## Supplementary File 5. Zonkey (Schubert et al. 2017) report for donkey specimen Ancient5. for "No genetic evidence yet for hinnies at Mazongshan (400-160 BCE), northwestern China": incl_ts.frq.strat (part 224 of 295)

```
  19 chr19_55550611     AKia    G    A        0      0        2 
  19 chr19_55550611     AOna    G    A        0      0        2 
  19 chr19_55550611     ASom    G    A        0      0        2 
  19 chr19_55550611     HCab    G    A        0      0        2 
  19 chr19_55550611     HPrz    G    A        0      0        2 
  19 chr19_55550611     ZBoe    G    A        0      0        2 
  19 chr19_55550611     ZGre    G    A        0      0        2 
  19 chr19_55550611     ZHar    G    A        1      2        2 
  19 chr19_55550611   Sample    G    A        0      0        2 
  19 chr19_55551135     AAsi    A    G        0      0        2 
  19 chr19_55551135     AKia    A    G        0      0        2 
  19 chr19_55551135     AOna    A    G        0      0        2 
  19 chr19_55551135     ASom    A    G      0.5      1        2 
  19 chr19_55551135     HCab    A    G        0      0        2 
  19 chr19_55551135     HPrz    A    G        0      0        2 
  19 chr19_55551135     ZBoe    A    G        0      0        2 
  19 chr19_55551135     ZGre    A    G        0      0        2 
  19 chr19_55551135     ZHar    A    G        0      0        2 
  19 chr19_55551135   Sample    A    G        0      0        2 
  19 chr19_55553183     AAsi    A    G        0      0        2 
  19 chr19_55553183     AKia    A    G        0      0        2 
  19 chr19_55553183     AOna    A    G        0      0        2 
  19 chr19_55553183     ASom    A    G        0      0        2 
  19 chr19_55553183     HCab    A    G        0      0        2 
  19 chr19_55553183     HPrz    A    G        0      0        2 
  19 chr19_55553183     ZBoe    A    G        0      0        2 
  19 chr19_55553183     ZGre    A    G        0      0        2 
  19 chr19_55553183     ZHar    A    G        1      2        2 
  19 chr19_55553183   Sample    A    G        0      0        2 
  19 chr19_55553883     AAsi    G    A        0      0        2 
  19 chr19_55553883     AKia    G    A        0      0        2 
  19 chr19_55553883     AOna    G    A        0      0        2 
  19 chr19_55553883     ASom    G    A        0      0        2 
  19 chr19_55553883     HCab    G    A        1      2        2 
  19 chr19_55553883     HPrz    G    A        1      2        2 
  19 chr19_55553883     ZBoe    G    A        0      0        2 
  19 chr19_55553883     ZGre    G    A        0      0        2 
  19 chr19_55553883     ZHar    G    A        0      0        2 
  19 chr19_55553883   Sample    G    A        0      0        2 
  19 chr19_55561406     AAsi    G    A        0      0        2 
  19 chr19_55561406     AKia    G    A        0      0        2 
  19 chr19_55561406     AOna    G    A        0      0        2 
  19 chr19_55561406     ASom    G    A        0      0        2 
  19 chr19_55561406     HCab    G    A        0      0        2 
  19 chr19_55561406     HPrz    G    A        0      0        2 
  19 chr19_55561406     ZBoe    G    A      0.5      1        2 
  19 chr19_55561406     ZGre    G    A        0      0        2 
  19 chr19_55561406     ZHar    G    A        0      0        2 
  19 chr19_55561406   Sample    G    A        0      0        2 
  19 chr19_55563759     AAsi    T    C        0      0        2 
  19 chr19_55563759     AKia    T    C        0      0        2 
  19 chr19_55563759     AOna    T    C        0      0        2 
  19 chr19_55563759     ASom    T    C        0      0        2 
  19 chr19_55563759     HCab    T    C        0      0        2 
  19 chr19_55563759     HPrz    T    C        0      0        2 
  19 chr19_55563759     ZBoe    T    C        0      0        2 
  19 chr19_55563759     ZGre    T    C      0.5      1        2 
  19 chr19_55563759     ZHar    T    C        0      0        2 
  19 chr19_55563759   Sample    T    C        0      0        2 
  19 chr19_55570130     AAsi    G    A        0      0        2 
  19 chr19_55570130     AKia    G    A        0      0        2 
  19 chr19_55570130     AOna    G    A        0      0        2 
  19 chr19_55570130     ASom    G    A        0      0        2 
  19 chr19_55570130     HCab    G    A        0      0        2 
  19 chr19_55570130     HPrz    G    A        0      0        2 
  19 chr19_55570130     ZBoe    G    A        0      0        2 
  19 chr19_55570130     ZGre    G    A      0.5      1        2 
  19 chr19_55570130     ZHar    G    A        0      0        2 
  19 chr19_55570130   Sample    G    A        0      0        2 
  19 chr19_55580487     AAsi    A    G        0      0        2 
  19 chr19_55580487     AKia    A    G        1      2        2 
  19 chr19_55580487     AOna    A    G        0      0        2 
  19 chr19_55580487     ASom    A    G        0      0        2 
  19 chr19_55580487     HCab    A    G        0      0        2 
  19 chr19_55580487     HPrz    A    G        0      0        2 
  19 chr19_55580487     ZBoe    A    G        0      0        2 
  19 chr19_55580487     ZGre    A    G        0      0        2 
  19 chr19_55580487     ZHar    A    G        0      0        2 
  19 chr19_55580487   Sample    A    G        0      0        2 
  19 chr19_55584294     AAsi    C    G        0      0        2 
  19 chr19_55584294     AKia    C    G        0      0        2 
  19 chr19_55584294     AOna    C    G        0      0        2 
  19 chr19_55584294     ASom    C    G        0      0        2 
  19 chr19_55584294     HCab    C    G        1      2        2 
  19 chr19_55584294     HPrz    C    G        1      2        2 
  19 chr19_55584294     ZBoe    C    G        0      0        2 
  19 chr19_55584294     ZGre    C    G        0      0        2 
  19 chr19_55584294     ZHar    C    G        0      0        2 
  19 chr19_55584294   Sample    C    G        0      0        2 
  19 chr19_55586242     AAsi    G    T        0      0        2 
  19 chr19_55586242     AKia    G    T        0      0        2 
  19 chr19_55586242     AOna    G    T        0      0        2 
  19 chr19_55586242     ASom    G    T        0      0        2 
  19 chr19_55586242     HCab    G    T        0      0        2 
  19 chr19_55586242     HPrz    G    T        0      0        2 
  19 chr19_55586242     ZBoe    G    T      0.5      1        2 
  19 chr19_55586242     ZGre    G    T        1      2        2 
  19 chr19_55586242     ZHar    G    T        0      0        2 
  19 chr19_55586242   Sample    G    T        0      0        2 
  19 chr19_55586301     AAsi    G    A        0      0        2 
  19 chr19_55586301     AKia    G    A        0      0        2 
  19 chr19_55586301     AOna    G    A        0      0        2 
  19 chr19_55586301     ASom    G    A        1      2        2 
  19 chr19_55586301     HCab    G    A        0      0        2 
  19 chr19_55586301     HPrz    G    A        0      0        2 
  19 chr19_55586301     ZBoe    G    A        0      0        2 
  19 chr19_55586301     ZGre    G    A        0      0        2 
  19 chr19_55586301     ZHar    G    A        0      0        2 
  19 chr19_55586301   Sample    G    A        0      0        2 
  19 chr19_55594472     AAsi    C    G        0      0        2 
  19 chr19_55594472     AKia    C    G        0      0        2 
  19 chr19_55594472     AOna    C    G        0      0        2 
  19 chr19_55594472     ASom    C    G        0      0        2 
  19 chr19_55594472     HCab    C    G        1      2        2 
  19 chr19_55594472     HPrz    C    G        1      2        2 
  19 chr19_55594472     ZBoe    C    G        0      0        2 
  19 chr19_55594472     ZGre    C    G        0      0        2 
  19 chr19_55594472     ZHar    C    G        0      0        2 
  19 chr19_55594472   Sample    C    G        0      0        2 
  19 chr19_55594667     AAsi    T    C        0      0        2 
  19 chr19_55594667     AKia    T    C        0      0        2 
  19 chr19_55594667     AOna    T    C        0      0        2 
  19 chr19_55594667     ASom    T    C        0      0        2 
  19 chr19_55594667     HCab    T    C        0      0        2 
  19 chr19_55594667     HPrz    T    C        0      0        2 
  19 chr19_55594667     ZBoe    T    C        1      2        2 
  19 chr19_55594667     ZGre    T    C        0      0        2 
  19 chr19_55594667     ZHar    T    C        0      0        2 
  19 chr19_55594667   Sample    T    C        0      0        2 
  19 chr19_55595583     AAsi    G    A        0      0        2 
  19 chr19_55595583     AKia    G    A        0      0        2 
  19 chr19_55595583     AOna    G    A        0      0        2 
  19 chr19_55595583     ASom    G    A        0      0        2 
  19 chr19_55595583     HCab    G    A        0      0        2 
  19 chr19_55595583     HPrz    G    A        0      0        2 
  19 chr19_55595583     ZBoe    G    A        1      2        2 
  19 chr19_55595583     ZGre    G    A        0      0        2 
  19 chr19_55595583     ZHar    G    A        0      0        2 
  19 chr19_55595583   Sample    G    A        0      0        2 
  19 chr19_55598625     AAsi    C    T        0      0        2 
  19 chr19_55598625     AKia    C    T        0      0        2 
  19 chr19_55598625     AOna    C    T        0      0        2 
  19 chr19_55598625     ASom    C    T        0      0        2 
  19 chr19_55598625     HCab    C    T        0      0        2 
  19 chr19_55598625     HPrz    C    T        0      0        2 
  19 chr19_55598625     ZBoe    C    T        0      0        2 
  19 chr19_55598625     ZGre    C    T        0      0        2 
  19 chr19_55598625     ZHar    C    T        1      2        2 
  19 chr19_55598625   Sample    C    T        0      0        2 
  19 chr19_55601270     AAsi    T    C        0      0        2 
  19 chr19_55601270     AKia    T    C        0      0        2 
  19 chr19_55601270     AOna    T    C        0      0        2 
  19 chr19_55601270     ASom    T    C        0      0        2 
  19 chr19_55601270     HCab    T    C        0      0        2 
  19 chr19_55601270     HPrz    T    C        0      0        2 
  19 chr19_55601270     ZBoe    T    C      0.5      1        2 
  19 chr19_55601270     ZGre    T    C        0      0        2 
  19 chr19_55601270     ZHar    T    C        0      0        2 
  19 chr19_55601270   Sample    T    C        0      0        2 
  19 chr19_55606050     AAsi    A    G        0      0        2 
  19 chr19_55606050     AKia    A    G        0      0        2 
  19 chr19_55606050     AOna    A    G        1      2        2 
  19 chr19_55606050     ASom    A    G        0      0        2 
  19 chr19_55606050     HCab    A    G        0      0        2 
  19 chr19_55606050     HPrz    A    G        0      0        2 
  19 chr19_55606050     ZBoe    A    G        0      0        2 
  19 chr19_55606050     ZGre    A    G        0      0        2 
  19 chr19_55606050     ZHar    A    G        0      0        2 
  19 chr19_55606050   Sample    A    G        0      0        2 
  19 chr19_55609771     AAsi    A    C        0      0        2 
  19 chr19_55609771     AKia    A    C        0      0        2 
  19 chr19_55609771     AOna    A    C        0      0        2 
  19 chr19_55609771     ASom    A    C        0      0        2 
  19 chr19_55609771     HCab    A    C        0      0        2 
  19 chr19_55609771     HPrz    A    C        0      0        2 
  19 chr19_55609771     ZBoe    A    C        0      0        2 
  19 chr19_55609771     ZGre    A    C        0      0        2 
  19 chr19_55609771     ZHar    A    C      0.5      1        2 
  19 chr19_55609771   Sample    A    C        0      0        2 
  19 chr19_55610412     AAsi    C    T        0      0        2 
  19 chr19_55610412     AKia    C    T        0      0        2 
  19 chr19_55610412     AOna    C    T        0      0        2 
  19 chr19_55610412     ASom    C    T        0      0        2 
  19 chr19_55610412     HCab    C    T        0      0        2 
  19 chr19_55610412     HPrz    C    T        0      0        2 
  19 chr19_55610412     ZBoe    C    T        0      0        2 
  19 chr19_55610412     ZGre    C    T        1      2        2 
  19 chr19_55610412     ZHar    C    T        0      0        2 
  19 chr19_55610412   Sample    C    T        0      0        2 
  19 chr19_55622929     AAsi    A    G        0      0        2 
  19 chr19_55622929     AKia    A    G        0      0        2 
  19 chr19_55622929     AOna    A    G        0      0        2 
  19 chr19_55622929     ASom    A    G        0      0        2 
  19 chr19_55622929     HCab    A    G        0      0        2 
  19 chr19_55622929     HPrz    A    G        0      0        2 
  19 chr19_55622929     ZBoe    A    G      0.5      1        2 
  19 chr19_55622929     ZGre    A    G        0      0        2 
  19 chr19_55622929     ZHar    A    G        0      0        2 
  19 chr19_55622929   Sample    A    G        0      0        2 
  19 chr19_55639562     AAsi    G    C        0      0        2 
  19 chr19_55639562     AKia    G    C        0      0        2 
  19 chr19_55639562     AOna    G    C        0      0        2 
  19 chr19_55639562     ASom    G    C        0      0        2 
  19 chr19_55639562     HCab    G    C        0      0        2 
  19 chr19_55639562     HPrz    G    C        0      0        2 
  19 chr19_55639562     ZBoe    G    C        0      0        2 
  19 chr19_55639562     ZGre    G    C      0.5      1        2 
  19 chr19_55639562     ZHar    G    C        0      0        2 
  19 chr19_55639562   Sample    G    C        0      0        2 
  19 chr19_55655874     AAsi    C    A        0      0        2 
  19 chr19_55655874     AKia    C    A        0      0        2 
  19 chr19_55655874     AOna    C    A        0      0        2 
  19 chr19_55655874     ASom    C    A      0.5      1        2 
  19 chr19_55655874     HCab    C    A        0      0        2 
  19 chr19_55655874     HPrz    C    A        0      0        2 
  19 chr19_55655874     ZBoe    C    A        0      0        2 
  19 chr19_55655874     ZGre    C    A        0      0        2 
  19 chr19_55655874     ZHar    C    A        0      0        2 
  19 chr19_55655874   Sample    C    A        0      0        2 
  19 chr19_55663043     AAsi    T    C        0      0        2 
  19 chr19_55663043     AKia    T    C      0.5      1        2 
  19 chr19_55663043     AOna    T    C        0      0        2 
  19 chr19_55663043     ASom    T    C        0      0        2 
  19 chr19_55663043     HCab    T    C        0      0        2 
  19 chr19_55663043     HPrz    T    C        0      0        2 
  19 chr19_55663043     ZBoe    T    C        0      0        2 
  19 chr19_55663043     ZGre    T    C        0      0        2 
  19 chr19_55663043     ZHar    T    C        0      0        2 
  19 chr19_55663043   Sample    T    C        0      0        2 
  19 chr19_55665534     AAsi    C    G        0      0        2 
  19 chr19_55665534     AKia    C    G        0      0        2 
  19 chr19_55665534     AOna    C    G        0      0        2 
  19 chr19_55665534     ASom    C    G        0      0        2 
  19 chr19_55665534     HCab    C    G        0      0        2 
  19 chr19_55665534     HPrz    C    G        0      0        2 
  19 chr19_55665534     ZBoe    C    G        0      0        2 
  19 chr19_55665534     ZGre    C    G        0      0        2 
  19 chr19_55665534     ZHar    C    G      0.5      1        2 
  19 chr19_55665534   Sample    C    G        0      0        2 
  19 chr19_55672425     AAsi    T    C        0      0        2 
  19 chr19_55672425     AKia    T    C        0      0        2 
  19 chr19_55672425     AOna    T    C        0      0        2 
  19 chr19_55672425     ASom    T    C        0      0        2 
  19 chr19_55672425     HCab    T    C        0      0        2 
  19 chr19_55672425     HPrz    T    C        0      0        2 
  19 chr19_55672425     ZBoe    T    C        0      0        2 
  19 chr19_55672425     ZGre    T    C        0      0        2 
  19 chr19_55672425     ZHar    T    C      0.5      1        2 
  19 chr19_55672425   Sample    T    C        0      0        2 
  19 chr19_55682516     AAsi    T    C        0      0        2 
  19 chr19_55682516     AKia    T    C        0      0        2 
  19 chr19_55682516     AOna    T    C        0      0        2 
  19 chr19_55682516     ASom    T    C        0      0        2 
  19 chr19_55682516     HCab    T    C        0      0        2 
  19 chr19_55682516     HPrz    T    C        0      0        2 
  19 chr19_55682516     ZBoe    T    C      0.5      1        2 
  19 chr19_55682516     ZGre    T    C        0      0        2 
  19 chr19_55682516     ZHar    T    C        0      0        2 
  19 chr19_55682516   Sample    T    C        0      0        2 
  19 chr19_55684150     AAsi    A    G        0      0        2 
  19 chr19_55684150     AKia    A    G        0      0        2 
  19 chr19_55684150     AOna    A    G        0      0        2 
  19 chr19_55684150     ASom    A    G        0      0        2 
  19 chr19_55684150     HCab    A    G        0      0        2 
  19 chr19_55684150     HPrz    A    G        0      0        2 
  19 chr19_55684150     ZBoe    A    G      0.5      1        2 
  19 chr19_55684150     ZGre    A    G        0      0        2 
  19 chr19_55684150     ZHar    A    G        0      0        2 
  19 chr19_55684150   Sample    A    G        0      0        2 
  19 chr19_55684212     AAsi    C    T        0      0        2 
  19 chr19_55684212     AKia    C    T        0      0        2 
  19 chr19_55684212     AOna    C    T        0      0        2 
  19 chr19_55684212     ASom    C    T        0      0        2 
  19 chr19_55684212     HCab    C    T        1      2        2 
  19 chr19_55684212     HPrz    C    T        1      2        2 
  19 chr19_55684212     ZBoe    C    T        0      0        2 
  19 chr19_55684212     ZGre    C    T        0      0        2 
  19 chr19_55684212     ZHar    C    T        0      0        2 
  19 chr19_55684212   Sample    C    T        0      0        2 
  19 chr19_55685413     AAsi    C    T        0      0        2 
  19 chr19_55685413     AKia    C    T        0      0        2 
  19 chr19_55685413     AOna    C    T        0      0        2 
  19 chr19_55685413     ASom    C    T        0      0        2 
  19 chr19_55685413     HCab    C    T        0      0        2 
  19 chr19_55685413     HPrz    C    T        0      0        2 
  19 chr19_55685413     ZBoe    C    T        0      0        2 
  19 chr19_55685413     ZGre    C    T        0      0        2 
  19 chr19_55685413     ZHar    C    T      0.5      1        2 
  19 chr19_55685413   Sample    C    T        0      0        2 
  19 chr19_55697974     AAsi    C    T        0      0        2 
  19 chr19_55697974     AKia    C    T      0.5      1        2 
  19 chr19_55697974     AOna    C    T        0      0        2 
  19 chr19_55697974     ASom    C    T        0      0        2 
  19 chr19_55697974     HCab    C    T        0      0        2 
  19 chr19_55697974     HPrz    C    T        0      0        2 
  19 chr19_55697974     ZBoe    C    T        0      0        2 
  19 chr19_55697974     ZGre    C    T        0      0        2 
  19 chr19_55697974     ZHar    C    T        0      0        2 
  19 chr19_55697974   Sample    C    T        0      0        2 
  19 chr19_55709379     AAsi    G    A        0      0        2 
  19 chr19_55709379     AKia    G    A        0      0        2 
  19 chr19_55709379     AOna    G    A        0      0        2 
  19 chr19_55709379     ASom    G    A        0      0        2 
  19 chr19_55709379     HCab    G    A        1      2        2 
  19 chr19_55709379     HPrz    G    A        1      2        2 
  19 chr19_55709379     ZBoe    G    A        0      0        2 
  19 chr19_55709379     ZGre    G    A        0      0        2 
  19 chr19_55709379     ZHar    G    A        0      0        2 
  19 chr19_55709379   Sample    G    A        0      0        2 
  19 chr19_55727875     AAsi    T    C        0      0        2 
  19 chr19_55727875     AKia    T    C        0      0        2 
  19 chr19_55727875     AOna    T    C        0      0        2 
  19 chr19_55727875     ASom    T    C        0      0        2 
  19 chr19_55727875     HCab    T    C        1      2        2 
  19 chr19_55727875     HPrz    T    C        1      2        2 
  19 chr19_55727875     ZBoe    T    C        0      0        2 
  19 chr19_55727875     ZGre    T    C        0      0        2 
  19 chr19_55727875     ZHar    T    C        0      0        2 
  19 chr19_55727875   Sample    T    C        0      0        2 
  19 chr19_55728945     AAsi    A    T        0      0        2 
  19 chr19_55728945     AKia    A    T        0      0        2 
  19 chr19_55728945     AOna    A    T        0      0        2 
  19 chr19_55728945     ASom    A    T        0      0        2 
  19 chr19_55728945     HCab    A    T        0      0        2 
  19 chr19_55728945     HPrz    A    T      0.5      1        2 
  19 chr19_55728945     ZBoe    A    T        0      0        2 
  19 chr19_55728945     ZGre    A    T        0      0        2 
  19 chr19_55728945     ZHar    A    T        0      0        2 
  19 chr19_55728945   Sample    A    T        0      0        2 
  19 chr19_55730968     AAsi    T    C        0      0        2 
  19 chr19_55730968     AKia    T    C        0      0        2 
  19 chr19_55730968     AOna    T    C        1      2        2 
  19 chr19_55730968     ASom    T    C        0      0        2 
  19 chr19_55730968     HCab    T    C        0      0        2 
  19 chr19_55730968     HPrz    T    C        0      0        2 
  19 chr19_55730968     ZBoe    T    C        0      0        2 
  19 chr19_55730968     ZGre    T    C        0      0        2 
  19 chr19_55730968     ZHar    T    C        0      0        2 
  19 chr19_55730968   Sample    T    C        0      0        2 
  19 chr19_55733239     AAsi    G    A      0.5      1        2 
  19 chr19_55733239     AKia    G    A        0      0        2 
  19 chr19_55733239     AOna    G    A        0      0        2 
  19 chr19_55733239     ASom    G    A        0      0        2 
  19 chr19_55733239     HCab    G    A        0      0        2 
  19 chr19_55733239     HPrz    G    A        0      0        2 
  19 chr19_55733239     ZBoe    G    A        0      0        2 
  19 chr19_55733239     ZGre    G    A        0      0        2 
  19 chr19_55733239     ZHar    G    A        0      0        2 
  19 chr19_55733239   Sample    G    A        0      0        2 
  19 chr19_55739859     AAsi    A    G        0      0        2 
  19 chr19_55739859     AKia    A    G        0      0        2 
  19 chr19_55739859     AOna    A    G        0      0        2 
  19 chr19_55739859     ASom    A    G        0      0        2 
  19 chr19_55739859     HCab    A    G        0      0        2 
  19 chr19_55739859     HPrz    A    G        0      0        2 
  19 chr19_55739859     ZBoe    A    G        1      2        2 
  19 chr19_55739859     ZGre    A    G        0      0        2 
  19 chr19_55739859     ZHar    A    G        0      0        2 
  19 chr19_55739859   Sample    A    G        0      0        2 
  19 chr19_55744225     AAsi    C    T        0      0        2 
  19 chr19_55744225     AKia    C    T        0      0        2 
  19 chr19_55744225     AOna    C    T        0      0        2 
  19 chr19_55744225     ASom    C    T        0      0        2 
  19 chr19_55744225     HCab    C    T        0      0        2 
  19 chr19_55744225     HPrz    C    T        0      0        2 
  19 chr19_55744225     ZBoe    C    T        1      2        2 
  19 chr19_55744225     ZGre    C    T        0      0        2 
  19 chr19_55744225     ZHar    C    T        1      2        2 
  19 chr19_55744225   Sample    C    T        0      0        2 
  19 chr19_55746819     AAsi    G    A        0      0        2 
  19 chr19_55746819     AKia    G    A        0      0        2 
  19 chr19_55746819     AOna    G    A        0      0        2 
  19 chr19_55746819     ASom    G    A        0      0        2 
  19 chr19_55746819     HCab    G    A        0      0        2 
  19 chr19_55746819     HPrz    G    A        0      0        2 
  19 chr19_55746819     ZBoe    G    A        1      2        2 
  19 chr19_55746819     ZGre    G    A        1      2        2 
  19 chr19_55746819     ZHar    G    A        0      0        2 
  19 chr19_55746819   Sample    G    A        0      0        2 
  19 chr19_55748397     AAsi    G    A        0      0        2 
  19 chr19_55748397     AKia    G    A        0      0        2 
  19 chr19_55748397     AOna    G    A        0      0        2 
  19 chr19_55748397     ASom    G    A        0      0        2 
  19 chr19_55748397     HCab    G    A        0      0        2 
  19 chr19_55748397     HPrz    G    A        0      0        2 
  19 chr19_55748397     ZBoe    G    A        0      0        2 
  19 chr19_55748397     ZGre    G    A        0      0        2 
  19 chr19_55748397     ZHar    G    A      0.5      1        2 
  19 chr19_55748397   Sample    G    A        0      0        2 
  19 chr19_55751162     AAsi    G    A        0      0        2 
  19 chr19_55751162     AKia    G    A        0      0        2 
  19 chr19_55751162     AOna    G    A        0      0        2 
  19 chr19_55751162     ASom    G    A        0      0        2 
  19 chr19_55751162     HCab    G    A        1      2        2 
  19 chr19_55751162     HPrz    G    A        1      2        2 
  19 chr19_55751162     ZBoe    G    A        0      0        2 
  19 chr19_55751162     ZGre    G    A        0      0        2 
  19 chr19_55751162     ZHar    G    A        0      0        2 
  19 chr19_55751162   Sample    G    A        0      0        2 
  19 chr19_55757604     AAsi    C    T        0      0        2 
  19 chr19_55757604     AKia    C    T        0      0        2 
  19 chr19_55757604     AOna    C    T        0      0        2 
  19 chr19_55757604     ASom    C    T        0      0        2 
  19 chr19_55757604     HCab    C    T        1      2        2 
  19 chr19_55757604     HPrz    C    T        1      2        2 
  19 chr19_55757604     ZBoe    C    T        0      0        2 
  19 chr19_55757604     ZGre    C    T        0      0        2 
  19 chr19_55757604     ZHar    C    T        0      0        2 
  19 chr19_55757604   Sample    C    T        0      0        2 
  19 chr19_55762546     AAsi    T    C        0      0        2 
  19 chr19_55762546     AKia    T    C        0      0        2 
  19 chr19_55762546     AOna    T    C        0      0        2 
  19 chr19_55762546     ASom    T    C        0      0        2 
  19 chr19_55762546     HCab    T    C        0      0        2 
  19 chr19_55762546     HPrz    T    C        0      0        2 
  19 chr19_55762546     ZBoe    T    C        0      0        2 
  19 chr19_55762546     ZGre    T    C        0      0        2 
  19 chr19_55762546     ZHar    T    C        1      2        2 
  19 chr19_55762546   Sample    T    C        0      0        2 
  19 chr19_55766322     AAsi    G    A        1      2        2 
  19 chr19_55766322     AKia    G    A        0      0        2 
  19 chr19_55766322     AOna    G    A        0      0        2 
  19 chr19_55766322     ASom    G    A        1      2        2 
  19 chr19_55766322     HCab    G    A        0      0        2 
  19 chr19_55766322     HPrz    G    A        0      0        2 
  19 chr19_55766322     ZBoe    G    A        0      0        2 
  19 chr19_55766322     ZGre    G    A        0      0        2 
  19 chr19_55766322     ZHar    G    A        0      0        2 
  19 chr19_55766322   Sample    G    A        1      2        2 
  19 chr19_55766426     AAsi    A    T        0      0        2 
  19 chr19_55766426     AKia    A    T        0      0        2 
  19 chr19_55766426     AOna    A    T        0      0        2 
  19 chr19_55766426     ASom    A    T        0      0        2 
  19 chr19_55766426     HCab    A    T        1      2        2 
  19 chr19_55766426     HPrz    A    T        1      2        2 
  19 chr19_55766426     ZBoe    A    T        0      0        2 
  19 chr19_55766426     ZGre    A    T        0      0        2 
  19 chr19_55766426     ZHar    A    T        0      0        2 
  19 chr19_55766426   Sample    A    T        0      0        2 
  19 chr19_55772151     AAsi    G    A        0      0        2 
  19 chr19_55772151     AKia    G    A        0      0        2 
  19 chr19_55772151     AOna    G    A        0      0        2 
  19 chr19_55772151     ASom    G    A        0      0        2 
  19 chr19_55772151     HCab    G    A        0      0        2 
  19 chr19_55772151     HPrz    G    A        0      0        2 
  19 chr19_55772151     ZBoe    G    A      0.5      1        2 
  19 chr19_55772151     ZGre    G    A        0      0        2 
  19 chr19_55772151     ZHar    G    A        0      0        2 
  19 chr19_55772151   Sample    G    A        0      0        2 
  19 chr19_55773262     AAsi    G    A        0      0        2 
  19 chr19_55773262     AKia    G    A        0      0        2 
  19 chr19_55773262     AOna    G    A        0      0        2 
  19 chr19_55773262     ASom    G    A        0      0        2 
  19 chr19_55773262     HCab    G    A        0      0        2 
  19 chr19_55773262     HPrz    G    A        0      0        2 
  19 chr19_55773262     ZBoe    G    A        0      0        2 
  19 chr19_55773262     ZGre    G    A        1      2        2 
  19 chr19_55773262     ZHar    G    A        0      0        2 
  19 chr19_55773262   Sample    G    A        0      0        2 
  19 chr19_55775013     AAsi    G    A        0      0        2 
  19 chr19_55775013     AKia    G    A        0      0        2 
  19 chr19_55775013     AOna    G    A        0      0        2 
  19 chr19_55775013     ASom    G    A        0      0        2 
  19 chr19_55775013     HCab    G    A        0      0        2 
  19 chr19_55775013     HPrz    G    A        1      2        2 
  19 chr19_55775013     ZBoe    G    A        0      0        2 
  19 chr19_55775013     ZGre    G    A        0      0        2 
  19 chr19_55775013     ZHar    G    A        0      0        2 
  19 chr19_55775013   Sample    G    A        0      0        2 
  19 chr19_55775128     AAsi    A    G        0      0        2 
  19 chr19_55775128     AKia    A    G        0      0        2 
  19 chr19_55775128     AOna    A    G        0      0        2 
  19 chr19_55775128     ASom    A    G        0      0        2 
  19 chr19_55775128     HCab    A    G        0      0        2 
  19 chr19_55775128     HPrz    A    G        0      0        2 
  19 chr19_55775128     ZBoe    A    G        0      0        2 
  19 chr19_55775128     ZGre    A    G        0      0        2 
  19 chr19_55775128     ZHar    A    G        1      2        2 
  19 chr19_55775128   Sample    A    G        0      0        2 
  19 chr19_55780716     AAsi    G    A        0      0        2 
  19 chr19_55780716     AKia    G    A        0      0        2 
  19 chr19_55780716     AOna    G    A        0      0        2 
  19 chr19_55780716     ASom    G    A        0      0        2 
  19 chr19_55780716     HCab    G    A        1      2        2 
  19 chr19_55780716     HPrz    G    A        1      2        2 
  19 chr19_55780716     ZBoe    G    A        0      0        2 
  19 chr19_55780716     ZGre    G    A        0      0        2 
  19 chr19_55780716     ZHar    G    A        0      0        2 
  19 chr19_55780716   Sample    G    A        0      0        2 
  19 chr19_55783852     AAsi    A    G        0      0        2 
  19 chr19_55783852     AKia    A    G        0      0        2 
  19 chr19_55783852     AOna    A    G        0      0        2 
  19 chr19_55783852     ASom    A    G        0      0        2 
  19 chr19_55783852     HCab    A    G        0      0        2 
  19 chr19_55783852     HPrz    A    G        0      0        2 
  19 chr19_55783852     ZBoe    A    G      0.5      1        2 
  19 chr19_55783852     ZGre    A    G        0      0        2 
  19 chr19_55783852     ZHar    A    G        0      0        2 
  19 chr19_55783852   Sample    A    G        0      0        2 
  19 chr19_55789940     AAsi    C    G        0      0        2 
  19 chr19_55789940     AKia    C    G        0      0        2 
  19 chr19_55789940     AOna    C    G        0      0        2 
  19 chr19_55789940     ASom    C    G        0      0        2 
  19 chr19_55789940     HCab    C    G        0      0        2 
  19 chr19_55789940     HPrz    C    G        0      0        2 
  19 chr19_55789940     ZBoe    C    G        0      0        2 
  19 chr19_55789940     ZGre    C    G        0      0        2 
  19 chr19_55789940     ZHar    C    G        1      2        2 
  19 chr19_55789940   Sample    C    G        0      0        2 
  19 chr19_55794203     AAsi    C    T        0      0        2 
  19 chr19_55794203     AKia    C    T        1      2        2 
  19 chr19_55794203     AOna    C    T        1      2        2 
  19 chr19_55794203     ASom    C    T        0      0        2 
  19 chr19_55794203     HCab    C    T        0      0        2 
  19 chr19_55794203     HPrz    C    T        0      0        2 
  19 chr19_55794203     ZBoe    C    T        0      0        2 
  19 chr19_55794203     ZGre    C    T        0      0        2 
  19 chr19_55794203     ZHar    C    T        0      0        2 
  19 chr19_55794203   Sample    C    T        0      0        2 
  19 chr19_55800525     AAsi    T    C        0      0        2 
  19 chr19_55800525     AKia    T    C        0      0        2 
  19 chr19_55800525     AOna    T    C        0      0        2 
  19 chr19_55800525     ASom    T    C        0      0        2 
  19 chr19_55800525     HCab    T    C        0      0        2 
  19 chr19_55800525     HPrz    T    C      0.5      1        2 
  19 chr19_55800525     ZBoe    T    C        0      0        2 
  19 chr19_55800525     ZGre    T    C        0      0        2 
  19 chr19_55800525     ZHar    T    C        0      0        2 
  19 chr19_55800525   Sample    T    C        0      0        2 
  19 chr19_55804849     AAsi    G    C        0      0        2 
  19 chr19_55804849     AKia    G    C        0      0        2 
  19 chr19_55804849     AOna    G    C        0      0        2 
  19 chr19_55804849     ASom    G    C        0      0        2 
  19 chr19_55804849     HCab    G    C        0      0        2 
  19 chr19_55804849     HPrz    G    C        0      0        2 
  19 chr19_55804849     ZBoe    G    C        0      0        2 
  19 chr19_55804849     ZGre    G    C        0      0        2 
  19 chr19_55804849     ZHar    G    C        1      2        2 
  19 chr19_55804849   Sample    G    C        0      0        2 
  19 chr19_55806457     AAsi    C    G        0      0        2 
  19 chr19_55806457     AKia    C    G        0      0        2 
  19 chr19_55806457     AOna    C    G        0      0        2 
  19 chr19_55806457     ASom    C    G        0      0        2 
  19 chr19_55806457     HCab    C    G        0      0        2 
  19 chr19_55806457     HPrz    C    G        0      0        2 
  19 chr19_55806457     ZBoe    C    G        0      0        2 
  19 chr19_55806457     ZGre    C    G        0      0        2 
  19 chr19_55806457     ZHar    C    G        1      2        2 
  19 chr19_55806457   Sample    C    G        0      0        2 
  19 chr19_55807726     AAsi    A    C        0      0        2 
  19 chr19_55807726     AKia    A    C        0      0        2 
  19 chr19_55807726     AOna    A    C        0      0        2 
  19 chr19_55807726     ASom    A    C        0      0        2 
  19 chr19_55807726     HCab    A    C        0      0        2 
  19 chr19_55807726     HPrz    A    C        0      0        2 
  19 chr19_55807726     ZBoe    A    C        0      0        2 
  19 chr19_55807726     ZGre    A    C      0.5      1        2 
  19 chr19_55807726     ZHar    A    C        0      0        2 
  19 chr19_55807726   Sample    A    C        0      0        2 
  19 chr19_55808326     AAsi    C    T        0      0        2 
  19 chr19_55808326     AKia    C    T        0      0        2 
  19 chr19_55808326     AOna    C    T        0      0        2 
  19 chr19_55808326     ASom    C    T        0      0        2 
  19 chr19_55808326     HCab    C    T        1      2        2 
  19 chr19_55808326     HPrz    C    T        1      2        2 
  19 chr19_55808326     ZBoe    C    T        0      0        2 
  19 chr19_55808326     ZGre    C    T        0      0        2 
  19 chr19_55808326     ZHar    C    T        0      0        2 
  19 chr19_55808326   Sample    C    T        0      0        2 
  19 chr19_55808842     AAsi    A    G        0      0        2 
  19 chr19_55808842     AKia    A    G        0      0        2 
  19 chr19_55808842     AOna    A    G        0      0        2 
  19 chr19_55808842     ASom    A    G        0      0        2 
  19 chr19_55808842     HCab    A    G        1      2        2 
  19 chr19_55808842     HPrz    A    G        1      2        2 
  19 chr19_55808842     ZBoe    A    G        0      0        2 
  19 chr19_55808842     ZGre    A    G        0      0        2 
  19 chr19_55808842     ZHar    A    G        0      0        2 
  19 chr19_55808842   Sample    A    G        0      0        2 
  19 chr19_55813262     AAsi    G    A        0      0        2 
  19 chr19_55813262     AKia    G    A        1      2        2 
  19 chr19_55813262     AOna    G    A        1      2        2 
  19 chr19_55813262     ASom    G    A        0      0        2 
  19 chr19_55813262     HCab    G    A        0      0        2 
  19 chr19_55813262     HPrz    G    A        0      0        2 
  19 chr19_55813262     ZBoe    G    A        1      2        2 
  19 chr19_55813262     ZGre    G    A        0      0        2 
  19 chr19_55813262     ZHar    G    A        1      2        2 
  19 chr19_55813262   Sample    G    A        0      0        2 
  19 chr19_55815265     AAsi    T    C        0      0        2 
  19 chr19_55815265     AKia    T    C        0      0        2 
  19 chr19_55815265     AOna    T    C        0      0        2 
  19 chr19_55815265     ASom    T    C        0      0        2 
  19 chr19_55815265     HCab    T    C        0      0        2 
  19 chr19_55815265     HPrz    T    C        0      0        2 
  19 chr19_55815265     ZBoe    T    C        1      2        2 
  19 chr19_55815265     ZGre    T    C        0      0        2 
  19 chr19_55815265     ZHar    T    C        0      0        2 
  19 chr19_55815265   Sample    T    C        0      0        2 
  19 chr19_55815992     AAsi    G    A        0      0        2 
  19 chr19_55815992     AKia    G    A        0      0        2 
  19 chr19_55815992     AOna    G    A        0      0        2 
  19 chr19_55815992     ASom    G    A        0      0        2 
  19 chr19_55815992     HCab    G    A        1      2        2 
  19 chr19_55815992     HPrz    G    A        1      2        2 
  19 chr19_55815992     ZBoe    G    A        0      0        2 
  19 chr19_55815992     ZGre    G    A        0      0        2 
  19 chr19_55815992     ZHar    G    A        0      0        2 
  19 chr19_55815992   Sample    G    A        0      0        2 
  19 chr19_55831491     AAsi    C    A        0      0        2 
  19 chr19_55831491     AKia    C    A        0      0        2 
  19 chr19_55831491     AOna    C    A        0      0        2 
  19 chr19_55831491     ASom    C    A        0      0        2 
  19 chr19_55831491     HCab    C    A        1      2        2 
  19 chr19_55831491     HPrz    C    A        1      2        2 
  19 chr19_55831491     ZBoe    C    A        0      0        2 
  19 chr19_55831491     ZGre    C    A        0      0        2 
  19 chr19_55831491     ZHar    C    A        0      0        2 
  19 chr19_55831491   Sample    C    A        0      0        2 
  19 chr19_55845001     AAsi    C    T        0      0        2 
  19 chr19_55845001     AKia    C    T        0      0        2 
  19 chr19_55845001     AOna    C    T        0      0        2 
  19 chr19_55845001     ASom    C    T        0      0        2 
  19 chr19_55845001     HCab    C    T        0      0        2 
  19 chr19_55845001     HPrz    C    T        0      0        2 
  19 chr19_55845001     ZBoe    C    T      0.5      1        2 
  19 chr19_55845001     ZGre    C    T        0      0        2 
  19 chr19_55845001     ZHar    C    T        0      0        2 
  19 chr19_55845001   Sample    C    T        0      0        2 
  19 chr19_55846997     AAsi    C    T        0      0        2 
  19 chr19_55846997     AKia    C    T        0      0        2 
  19 chr19_55846997     AOna    C    T        0      0        2 
  19 chr19_55846997     ASom    C    T        0      0        2 
  19 chr19_55846997     HCab    C    T        0      0        2 
  19 chr19_55846997     HPrz    C    T        0      0        2 
  19 chr19_55846997     ZBoe    C    T        0      0        2 
  19 chr19_55846997     ZGre    C    T        0      0        2 
  19 chr19_55846997     ZHar    C    T        1      2        2 
  19 chr19_55846997   Sample    C    T        0      0        2 
  19 chr19_55849703     AAsi    A    G        0      0        2 
  19 chr19_55849703     AKia    A    G        0      0        2 
  19 chr19_55849703     AOna    A    G        0      0        2 
  19 chr19_55849703     ASom    A    G        0      0        2 
  19 chr19_55849703     HCab    A    G        0      0        2 
  19 chr19_55849703     HPrz    A    G        0      0        2 
  19 chr19_55849703     ZBoe    A    G        0      0        2 
  19 chr19_55849703     ZGre    A    G      0.5      1        2 
  19 chr19_55849703     ZHar    A    G        0      0        2 
  19 chr19_55849703   Sample    A    G        0      0        2 
  19 chr19_55850449     AAsi    A    G        0      0        2 
  19 chr19_55850449     AKia    A    G        0      0        2 
  19 chr19_55850449     AOna    A    G        0      0        2 
  19 chr19_55850449     ASom    A    G        1      2        2 
  19 chr19_55850449     HCab    A    G        0      0        2 
  19 chr19_55850449     HPrz    A    G        0      0        2 
  19 chr19_55850449     ZBoe    A    G        0      0        2 
  19 chr19_55850449     ZGre    A    G        0      0        2 
  19 chr19_55850449     ZHar    A    G        0      0        2 
  19 chr19_55850449   Sample    A    G        0      0        2 
  19 chr19_55879140     AAsi    A    C        0      0        2 
  19 chr19_55879140     AKia    A    C        0      0        2 
  19 chr19_55879140     AOna    A    C        0      0        2 
  19 chr19_55879140     ASom    A    C        0      0        2 
  19 chr19_55879140     HCab    A    C        0      0        2 
  19 chr19_55879140     HPrz    A    C        0      0        2 
  19 chr19_55879140     ZBoe    A    C      0.5      1        2 
  19 chr19_55879140     ZGre    A    C        0      0        2 
  19 chr19_55879140     ZHar    A    C        0      0        2 
  19 chr19_55879140   Sample    A    C        0      0        2 
  19 chr19_55881198     AAsi    C    T        0      0        2 
  19 chr19_55881198     AKia    C    T        1      2        2 
  19 chr19_55881198     AOna    C    T        1      2        2 
  19 chr19_55881198     ASom    C    T        0      0        2 
  19 chr19_55881198     HCab    C    T        0      0        2 
  19 chr19_55881198     HPrz    C    T        0      0        2 
  19 chr19_55881198     ZBoe    C    T        0      0        2 
  19 chr19_55881198     ZGre    C    T        0      0        2 
  19 chr19_55881198     ZHar    C    T        0      0        2 
  19 chr19_55881198   Sample    C    T        0      0        2 
  19 chr19_55881974     AAsi    A    G        0      0        2 
  19 chr19_55881974     AKia    A    G        0      0        2 
  19 chr19_55881974     AOna    A    G        0      0        2 
  19 chr19_55881974     ASom    A    G        0      0        2 
  19 chr19_55881974     HCab    A    G        0      0        2 
  19 chr19_55881974     HPrz    A    G        0      0        2 
  19 chr19_55881974     ZBoe    A    G        0      0        2 
  19 chr19_55881974     ZGre    A    G        0      0        2 
  19 chr19_55881974     ZHar    A    G      0.5      1        2 
  19 chr19_55881974   Sample    A    G        0      0        2 
  19 chr19_55884308     AAsi    A    G        1      2        2 
  19 chr19_55884308     AKia    A    G        0      0        2 
  19 chr19_55884308     AOna    A    G        0      0        2 
  19 chr19_55884308     ASom    A    G        1      2        2 
  19 chr19_55884308     HCab    A    G        0      0        2 
  19 chr19_55884308     HPrz    A    G        0      0        2 
  19 chr19_55884308     ZBoe    A    G        0      0        2 
  19 chr19_55884308     ZGre    A    G        0      0        2 
  19 chr19_55884308     ZHar    A    G        0      0        2 
  19 chr19_55884308   Sample    A    G        1      2        2 
  19 chr19_55884846     AAsi    G    C        0      0        2 
  19 chr19_55884846     AKia    G    C        0      0        2 
  19 chr19_55884846     AOna    G    C        0      0        2 
  19 chr19_55884846     ASom    G    C        1      2        2 
  19 chr19_55884846     HCab    G    C        0      0        2 
  19 chr19_55884846     HPrz    G    C        0      0        2 
  19 chr19_55884846     ZBoe    G    C        0      0        2 
  19 chr19_55884846     ZGre    G    C        0      0        2 
  19 chr19_55884846     ZHar    G    C        0      0        2 
  19 chr19_55884846   Sample    G    C        0      0        2 
  19 chr19_55896273     AAsi    T    A        1      2        2 
  19 chr19_55896273     AKia    T    A        0      0        2 
  19 chr19_55896273     AOna    T    A        0      0        2 
  19 chr19_55896273     ASom    T    A        1      2        2 
  19 chr19_55896273     HCab    T    A        0      0        2 
  19 chr19_55896273     HPrz    T    A        0      0        2 
  19 chr19_55896273     ZBoe    T    A        0      0        2 
  19 chr19_55896273     ZGre    T    A        0      0        2 
  19 chr19_55896273     ZHar    T    A        0      0        2 
  19 chr19_55896273   Sample    T    A        1      2        2 
  19 chr19_55910819     AAsi    C    A        0      0        2 
  19 chr19_55910819     AKia    C    A        0      0        2 
  19 chr19_55910819     AOna    C    A        0      0        2 
  19 chr19_55910819     ASom    C    A        0      0        2 
  19 chr19_55910819     HCab    C    A        0      0        2 
  19 chr19_55910819     HPrz    C    A        0      0        2 
  19 chr19_55910819     ZBoe    C    A      0.5      1        2 
  19 chr19_55910819     ZGre    C    A        0      0        2 
  19 chr19_55910819     ZHar    C    A        0      0        2 
  19 chr19_55910819   Sample    C    A        0      0        2 
  19 chr19_55913933     AAsi    G    A        0      0        2 
  19 chr19_55913933     AKia    G    A        0      0        2 
  19 chr19_55913933     AOna    G    A        0      0        2 
  19 chr19_55913933     ASom    G    A        0      0        2 
  19 chr19_55913933     HCab    G    A        0      0        2 
  19 chr19_55913933     HPrz    G    A        0      0        2 
  19 chr19_55913933     ZBoe    G    A      0.5      1        2 
  19 chr19_55913933     ZGre    G    A        0      0        2 
  19 chr19_55913933     ZHar    G    A        0      0        2 
  19 chr19_55913933   Sample    G    A        0      0        2 
  19 chr19_55915228     AAsi    C    T        0      0        2 
  19 chr19_55915228     AKia    C    T        0      0        2 
  19 chr19_55915228     AOna    C    T        0      0        2 
  19 chr19_55915228     ASom    C    T        0      0        2 
  19 chr19_55915228     HCab    C    T        0      0        2 
  19 chr19_55915228     HPrz    C    T        0      0        2 
  19 chr19_55915228     ZBoe    C    T        0      0        2 
  19 chr19_55915228     ZGre    C    T        1      2        2 
  19 chr19_55915228     ZHar    C    T        0      0        2 
  19 chr19_55915228   Sample    C    T        0      0        2 
  19 chr19_55916501     AAsi    C    T        0      0        2 
  19 chr19_55916501     AKia    C    T        0      0        2 
  19 chr19_55916501     AOna    C    T        0      0        2 
  19 chr19_55916501     ASom    C    T        0      0        2 
  19 chr19_55916501     HCab    C    T        1      2        2 
  19 chr19_55916501     HPrz    C    T        1      2        2 
  19 chr19_55916501     ZBoe    C    T        0      0        2 
  19 chr19_55916501     ZGre    C    T        0      0        2 
  19 chr19_55916501     ZHar    C    T        0      0        2 
  19 chr19_55916501   Sample    C    T        0      0        2 
  19 chr19_55917360     AAsi    T    A        0      0        2 
  19 chr19_55917360     AKia    T    A        0      0        2 
  19 chr19_55917360     AOna    T    A        0      0        2 
  19 chr19_55917360     ASom    T    A        0      0        2 
  19 chr19_55917360     HCab    T    A        0      0        2 
  19 chr19_55917360     HPrz    T    A        0      0        2 
  19 chr19_55917360     ZBoe    T    A        0      0        2 
  19 chr19_55917360     ZGre    T    A        0      0        2 
  19 chr19_55917360     ZHar    T    A        1      2        2 
  19 chr19_55917360   Sample    T    A        0      0        2 
  19 chr19_55921509     AAsi    G    C        0      0        2 
  19 chr19_55921509     AKia    G    C        0      0        2 
  19 chr19_55921509     AOna    G    C        0      0        2 
  19 chr19_55921509     ASom    G    C        0      0        2 
  19 chr19_55921509     HCab    G    C        1      2        2 
  19 chr19_55921509     HPrz    G    C        1      2        2 
  19 chr19_55921509     ZBoe    G    C        0      0        2 
  19 chr19_55921509     ZGre    G    C        0      0        2 
  19 chr19_55921509     ZHar    G    C        0      0        2 
  19 chr19_55921509   Sample    G    C        0      0        2 
  19 chr19_55927350     AAsi    G    T        0      0        2 
  19 chr19_55927350     AKia    G    T        0      0        2 
  19 chr19_55927350     AOna    G    T        0      0        2 
  19 chr19_55927350     ASom    G    T        0      0        2 
  19 chr19_55927350     HCab    G    T        1      2        2 
  19 chr19_55927350     HPrz    G    T        1      2        2 
  19 chr19_55927350     ZBoe    G    T        0      0        2 
  19 chr19_55927350     ZGre    G    T        0      0        2 
  19 chr19_55927350     ZHar    G    T        0      0        2 
  19 chr19_55927350   Sample    G    T        0      0        2 
  19 chr19_55929157     AAsi    T    C        0      0        2 
  19 chr19_55929157     AKia    T    C        0      0        2 
  19 chr19_55929157     AOna    T    C        0      0        2 
  19 chr19_55929157     ASom    T    C        0      0        2 
  19 chr19_55929157     HCab    T    C        0      0        2 
  19 chr19_55929157     HPrz    T    C      0.5      1        2 
  19 chr19_55929157     ZBoe    T    C        0      0        2 
  19 chr19_55929157     ZGre    T    C        0      0        2 
  19 chr19_55929157     ZHar    T    C        0      0        2 
  19 chr19_55929157   Sample    T    C        0      0        2 
  19 chr19_55929269     AAsi    T    C        0      0        2 
  19 chr19_55929269     AKia    T    C        0      0        2 
  19 chr19_55929269     AOna    T    C        0      0        2 
  19 chr19_55929269     ASom    T    C        0      0        2 
  19 chr19_55929269     HCab    T    C        0      0        2 
  19 chr19_55929269     HPrz    T    C        0      0        2 
  19 chr19_55929269     ZBoe    T    C      0.5      1        2 
  19 chr19_55929269     ZGre    T    C        0      0        2 
  19 chr19_55929269     ZHar    T    C        0      0        2 
  19 chr19_55929269   Sample    T    C        0      0        2 
  19 chr19_55933111     AAsi    T    G      0.5      1        2 
  19 chr19_55933111     AKia    T    G        0      0        2 
  19 chr19_55933111     AOna    T    G        0      0        2 
  19 chr19_55933111     ASom    T    G        0      0        2 
  19 chr19_55933111     HCab    T    G        0      0        2 
  19 chr19_55933111     HPrz    T    G        0      0        2 
  19 chr19_55933111     ZBoe    T    G        0      0        2 
  19 chr19_55933111     ZGre    T    G        0      0        2 
  19 chr19_55933111     ZHar    T    G        0      0        2 
  19 chr19_55933111   Sample    T    G        0      0        2 
  19 chr19_55935356     AAsi    A    G        0      0        2 
  19 chr19_55935356     AKia    A    G        0      0        2 
  19 chr19_55935356     AOna    A    G        0      0        2 
  19 chr19_55935356     ASom    A    G        0      0        2 
  19 chr19_55935356     HCab    A    G        0      0        2 
  19 chr19_55935356     HPrz    A    G        0      0        2 
  19 chr19_55935356     ZBoe    A    G        0      0        2 
  19 chr19_55935356     ZGre    A    G        1      2        2 
  19 chr19_55935356     ZHar    A    G        0      0        2 
  19 chr19_55935356   Sample    A    G        0      0        2 
  19 chr19_55935402     AAsi    A    G      0.5      1        2 
  19 chr19_55935402     AKia    A    G        0      0        2 
  19 chr19_55935402     AOna    A    G        0      0        2 
  19 chr19_55935402     ASom    A    G        0      0        2 
  19 chr19_55935402     HCab    A    G        0      0        2 
  19 chr19_55935402     HPrz    A    G        0      0        2 
  19 chr19_55935402     ZBoe    A    G        0      0        2 
  19 chr19_55935402     ZGre    A    G        0      0        2 
  19 chr19_55935402     ZHar    A    G        0      0        2 
  19 chr19_55935402   Sample    A    G        0      0        2 
  19 chr19_55936144     AAsi    A    G        0      0        2 
  19 chr19_55936144     AKia    A    G        0      0        2 
  19 chr19_55936144     AOna    A    G        0      0        2 
  19 chr19_55936144     ASom    A    G        1      2        2 
  19 chr19_55936144     HCab    A    G        0      0        2 
  19 chr19_55936144     HPrz    A    G        0      0        2 
  19 chr19_55936144     ZBoe    A    G        0      0        2 
  19 chr19_55936144     ZGre    A    G        0      0        2 
  19 chr19_55936144     ZHar    A    G        0      0        2 
  19 chr19_55936144   Sample    A    G        1      2        2 
  19 chr19_55951007     AAsi    T    C      0.5      1        2 
  19 chr19_55951007     AKia    T    C        1      2        2 
  19 chr19_55951007     AOna    T    C        1      2        2 
  19 chr19_55951007     ASom    T    C        0      0        2 
  19 chr19_55951007     HCab    T    C        0      0        2 
  19 chr19_55951007     HPrz    T    C        0      0        2 
  19 chr19_55951007     ZBoe    T    C        0      0        2 
  19 chr19_55951007     ZGre    T    C        0      0        2 
  19 chr19_55951007     ZHar    T    C        0      0        2 
  19 chr19_55951007   Sample    T    C        0      0        2 
  19 chr19_55971920     AAsi    C    T        0      0        2 
  19 chr19_55971920     AKia    C    T        0      0        2 
  19 chr19_55971920     AOna    C    T        0      0        2 
  19 chr19_55971920     ASom    C    T        0      0        2 
  19 chr19_55971920     HCab    C    T        1      2        2 
  19 chr19_55971920     HPrz    C    T        1      2        2 
  19 chr19_55971920     ZBoe    C    T        0      0        2 
  19 chr19_55971920     ZGre    C    T        0      0        2 
  19 chr19_55971920     ZHar    C    T        0      0        2 
  19 chr19_55971920   Sample    C    T        0      0        2 
  19 chr19_55971994     AAsi    C    T        0      0        2 
  19 chr19_55971994     AKia    C    T        0      0        2 
  19 chr19_55971994     AOna    C    T        0      0        2 
  19 chr19_55971994     ASom    C    T        0      0        2 
  19 chr19_55971994     HCab    C    T        0      0        2 
  19 chr19_55971994     HPrz    C    T        0      0        2 
  19 chr19_55971994     ZBoe    C    T        0      0        2 
  19 chr19_55971994     ZGre    C    T      0.5      1        2 
  19 chr19_55971994     ZHar    C    T        0      0        2 
  19 chr19_55971994   Sample    C    T        0      0        2 
  19 chr19_55976297     AAsi    T    C      0.5      1        2 
  19 chr19_55976297     AKia    T    C        0      0        2 
  19 chr19_55976297     AOna    T    C        0      0        2 
  19 chr19_55976297     ASom    T    C        0      0        2 
  19 chr19_55976297     HCab    T    C        0      0        2 
  19 chr19_55976297     HPrz    T    C        0      0        2 
  19 chr19_55976297     ZBoe    T    C        0      0        2 
  19 chr19_55976297     ZGre    T    C        0      0        2 
  19 chr19_55976297     ZHar    T    C        0      0        2 
  19 chr19_55976297   Sample    T    C        0      0        2 
  19 chr19_55984345     AAsi    T    C        0      0        2 
  19 chr19_55984345     AKia    T    C        0      0        2 
  19 chr19_55984345     AOna    T    C        0      0        2 
  19 chr19_55984345     ASom    T    C        0      0        2 
  19 chr19_55984345     HCab    T    C        1      2        2 
  19 chr19_55984345     HPrz    T    C        1      2        2 
  19 chr19_55984345     ZBoe    T    C        0      0        2 
  19 chr19_55984345     ZGre    T    C        0      0        2 
  19 chr19_55984345     ZHar    T    C        0      0        2 
  19 chr19_55984345   Sample    T    C        0      0        2 
  19 chr19_55984568     AAsi    T    C        0      0        2 
  19 chr19_55984568     AKia    T    C        0      0        2 
  19 chr19_55984568     AOna    T    C        0      0        2 
  19 chr19_55984568     ASom    T    C        0      0        2 
  19 chr19_55984568     HCab    T    C        0      0        2 
  19 chr19_55984568     HPrz    T    C        0      0        2 
  19 chr19_55984568     ZBoe    T    C        0      0        2 
  19 chr19_55984568     ZGre    T    C        0      0        2 
  19 chr19_55984568     ZHar    T    C      0.5      1        2 
  19 chr19_55984568   Sample    T    C        0      0        2 
  19 chr19_55985006     AAsi    G    A        0      0        2 
  19 chr19_55985006     AKia    G    A        0      0        2 
  19 chr19_55985006     AOna    G    A        0      0        2 
  19 chr19_55985006     ASom    G    A        0      0        2 
  19 chr19_55985006     HCab    G    A      0.5      1        2 
  19 chr19_55985006     HPrz    G    A        0      0        2 
  19 chr19_55985006     ZBoe    G    A        0      0        2 
  19 chr19_55985006     ZGre    G    A        0      0        2 
  19 chr19_55985006     ZHar    G    A        0      0        2 
  19 chr19_55985006   Sample    G    A        0      0        2 
  19 chr19_55987935     AAsi    T    G        0      0        2 
  19 chr19_55987935     AKia    T    G        0      0        2 
  19 chr19_55987935     AOna    T    G        0      0        2 
  19 chr19_55987935     ASom    T    G        0      0        2 
  19 chr19_55987935     HCab    T    G        0      0        2 
  19 chr19_55987935     HPrz    T    G        0      0        2 
  19 chr19_55987935     ZBoe    T    G        1      2        2 
  19 chr19_55987935     ZGre    T    G        0      0        2 
  19 chr19_55987935     ZHar    T    G        0      0        2 
  19 chr19_55987935   Sample    T    G        0      0        2 
  19 chr19_56003721     AAsi    C    T        0      0        2 
  19 chr19_56003721     AKia    C    T        0      0        2 
  19 chr19_56003721     AOna    C    T        0      0        2 
  19 chr19_56003721     ASom    C    T        0      0        2 
  19 chr19_56003721     HCab    C    T        0      0        2 
  19 chr19_56003721     HPrz    C    T        0      0        2 
  19 chr19_56003721     ZBoe    C    T        0      0        2 
  19 chr19_56003721     ZGre    C    T        1      2        2 
  19 chr19_56003721     ZHar    C    T        0      0        2 
  19 chr19_56003721   Sample    C    T        0      0        2 
  19 chr19_56012082     AAsi    C    G        0      0        2 
  19 chr19_56012082     AKia    C    G      0.5      1        2 
  19 chr19_56012082     AOna    C    G        0      0        2 
  19 chr19_56012082     ASom    C    G        0      0        2 
  19 chr19_56012082     HCab    C    G        0      0        2 
  19 chr19_56012082     HPrz    C    G        0      0        2 
  19 chr19_56012082     ZBoe    C    G        0      0        2 
  19 chr19_56012082     ZGre    C    G        0      0        2 
  19 chr19_56012082     ZHar    C    G        0      0        2 
  19 chr19_56012082   Sample    C    G        0      0        2 
  19 chr19_56020076     AAsi    A    G        0      0        2 
  19 chr19_56020076     AKia    A    G        0      0        2 
  19 chr19_56020076     AOna    A    G        0      0        2 
  19 chr19_56020076     ASom    A    G        0      0        2 
  19 chr19_56020076     HCab    A    G        0      0        2 
  19 chr19_56020076     HPrz    A    G        0      0        2 
  19 chr19_56020076     ZBoe    A    G        0      0        2 
  19 chr19_56020076     ZGre    A    G        0      0        2 
  19 chr19_56020076     ZHar    A    G      0.5      1        2 
  19 chr19_56020076   Sample    A    G        0      0        2 
  19 chr19_56021876     AAsi    G    A        0      0        2 
  19 chr19_56021876     AKia    G    A      0.5      1        2 
  19 chr19_56021876     AOna    G    A        0      0        2 
  19 chr19_56021876     ASom    G    A        0      0        2 
  19 chr19_56021876     HCab    G    A        0      0        2 
  19 chr19_56021876     HPrz    G    A        0      0        2 
  19 chr19_56021876     ZBoe    G    A        0      0        2 
  19 chr19_56021876     ZGre    G    A        0      0        2 
  19 chr19_56021876     ZHar    G    A        0      0        2 
  19 chr19_56021876   Sample    G    A        0      0        2 
  19 chr19_56032745     AAsi    G    A        0      0        2 
  19 chr19_56032745     AKia    G    A        0      0        2 
  19 chr19_56032745     AOna    G    A        0      0        2 
  19 chr19_56032745     ASom    G    A        0      0        2 
  19 chr19_56032745     HCab    G    A        1      2        2 
  19 chr19_56032745     HPrz    G    A        1      2        2 
  19 chr19_56032745     ZBoe    G    A        0      0        2 
  19 chr19_56032745     ZGre    G    A        0      0        2 
  19 chr19_56032745     ZHar    G    A        0      0        2 
  19 chr19_56032745   Sample    G    A        0      0        2 
  19 chr19_56034762     AAsi    T    C        0      0        2 
  19 chr19_56034762     AKia    T    C        0      0        2 
  19 chr19_56034762     AOna    T    C        0      0        2 
  19 chr19_56034762     ASom    T    C        0      0        2 
  19 chr19_56034762     HCab    T    C        0      0        2 
  19 chr19_56034762     HPrz    T    C        0      0        2 
  19 chr19_56034762     ZBoe    T    C        0      0        2 
  19 chr19_56034762     ZGre    T    C        0      0        2 
  19 chr19_56034762     ZHar    T    C        1      2        2 
  19 chr19_56034762   Sample    T    C        0      0        2 
  19 chr19_56042330     AAsi    A    G        0      0        2 
  19 chr19_56042330     AKia    A    G      0.5      1        2 
  19 chr19_56042330     AOna    A    G        0      0        2 
  19 chr19_56042330     ASom    A    G        0      0        2 
  19 chr19_56042330     HCab    A    G        0      0        2 
  19 chr19_56042330     HPrz    A    G        0      0        2 
  19 chr19_56042330     ZBoe    A    G        0      0        2 
  19 chr19_56042330     ZGre    A    G        0      0        2 
  19 chr19_56042330     ZHar    A    G        0      0        2 
  19 chr19_56042330   Sample    A    G        0      0        2 
  19 chr19_56042356     AAsi    C    T        0      0        2 
  19 chr19_56042356     AKia    C    T        0      0        2 
  19 chr19_56042356     AOna    C    T        0      0        2 
  19 chr19_56042356     ASom    C    T        0      0        2 
  19 chr19_56042356     HCab    C    T        0      0        2 
  19 chr19_56042356     HPrz    C    T        0      0        2 
  19 chr19_56042356     ZBoe    C    T        0      0        2 
  19 chr19_56042356     ZGre    C    T        0      0        2 
  19 chr19_56042356     ZHar    C    T        1      2        2 
  19 chr19_56042356   Sample    C    T        0      0        2 
  19 chr19_56047494     AAsi    G    A        0      0        2 
  19 chr19_56047494     AKia    G    A        0      0        2 
  19 chr19_56047494     AOna    G    A        0      0        2 
  19 chr19_56047494     ASom    G    A        0      0        2 
  19 chr19_56047494     HCab    G    A        1      2        2 
  19 chr19_56047494     HPrz    G    A        1      2        2 
  19 chr19_56047494     ZBoe    G    A        0      0        2 
  19 chr19_56047494     ZGre    G    A        0      0        2 
  19 chr19_56047494     ZHar    G    A        0      0        2 
  19 chr19_56047494   Sample    G    A        0      0        2 
  19 chr19_56048936     AAsi    A    C        0      0        2 
  19 chr19_56048936     AKia    A    C        0      0        2 
  19 chr19_56048936     AOna    A    C        1      2        2 
  19 chr19_56048936     ASom    A    C        0      0        2 
  19 chr19_56048936     HCab    A    C        0      0        2 
  19 chr19_56048936     HPrz    A    C        0      0        2 
  19 chr19_56048936     ZBoe    A    C        0      0        2 
  19 chr19_56048936     ZGre    A    C        0      0        2 
  19 chr19_56048936     ZHar    A    C        0      0        2 
  19 chr19_56048936   Sample    A    C        0      0        2 
  19 chr19_56057062     AAsi    A    G        0      0        2 
  19 chr19_56057062     AKia    A    G        0      0        2 
  19 chr19_56057062     AOna    A    G        0      0        2 
  19 chr19_56057062     ASom    A    G        0      0        2 
  19 chr19_56057062     HCab    A    G        1      2        2 
  19 chr19_56057062     HPrz    A    G        1      2        2 
  19 chr19_56057062     ZBoe    A    G        0      0        2 
  19 chr19_56057062     ZGre    A    G        0      0        2 
  19 chr19_56057062     ZHar    A    G        0      0        2 
  19 chr19_56057062   Sample    A    G        0      0        2 
  19 chr19_56075184     AAsi    G    A        0      0        2 
  19 chr19_56075184     AKia    G    A        0      0        2 
  19 chr19_56075184     AOna    G    A        0      0        2 
  19 chr19_56075184     ASom    G    A        0      0        2 
  19 chr19_56075184     HCab    G    A        0      0        2 
  19 chr19_56075184     HPrz    G    A        0      0        2 
  19 chr19_56075184     ZBoe    G    A        0      0        2 
  19 chr19_56075184     ZGre    G    A        0      0        2 
  19 chr19_56075184     ZHar    G    A        1      2        2 
  19 chr19_56075184   Sample    G    A        0      0        2 
  19 chr19_56076071     AAsi    A    G        0      0        2 
  19 chr19_56076071     AKia    A    G        0      0        2 
  19 chr19_56076071     AOna    A    G        0      0        2 
  19 chr19_56076071     ASom    A    G        0      0        2 
  19 chr19_56076071     HCab    A    G        0      0        2 
  19 chr19_56076071     HPrz    A    G        0      0        2 
  19 chr19_56076071     ZBoe    A    G        0      0        2 
  19 chr19_56076071     ZGre    A    G        0      0        2 
  19 chr19_56076071     ZHar    A    G      0.5      1        2 
  19 chr19_56076071   Sample    A    G        0      0        2 
  19 chr19_56079254     AAsi    G    C        0      0        2 
  19 chr19_56079254     AKia    G    C        1      2        2 
  19 chr19_56079254     AOna    G    C        0      0        2 
  19 chr19_56079254     ASom    G    C        0      0        2 
  19 chr19_56079254     HCab    G    C        0      0        2 
  19 chr19_56079254     HPrz    G    C        0      0        2 
  19 chr19_56079254     ZBoe    G    C        0      0        2 
  19 chr19_56079254     ZGre    G    C        0      0        2 
  19 chr19_56079254     ZHar    G    C        0      0        2 
  19 chr19_56079254   Sample    G    C        0      0        2 
  19 chr19_56080355     AAsi    T    C        0      0        2 
  19 chr19_56080355     AKia    T    C        0      0        2 
  19 chr19_56080355     AOna    T    C        0      0        2 
  19 chr19_56080355     ASom    T    C      0.5      1        2 
  19 chr19_56080355     HCab    T    C        0      0        2 
  19 chr19_56080355     HPrz    T    C        0      0        2 
  19 chr19_56080355     ZBoe    T    C        0      0        2 
  19 chr19_56080355     ZGre    T    C        0      0        2 
  19 chr19_56080355     ZHar    T    C        0      0        2 
  19 chr19_56080355   Sample    T    C        0      0        2 
  19 chr19_56082472     AAsi    C    T        0      0        2 
  19 chr19_56082472     AKia    C    T        0      0        2 
  19 chr19_56082472     AOna    C    T        0      0        2 
  19 chr19_56082472     ASom    C    T        0      0        2 
  19 chr19_56082472     HCab    C    T        1      2        2 
  19 chr19_56082472     HPrz    C    T        1      2        2 
  19 chr19_56082472     ZBoe    C    T        0      0        2 
  19 chr19_56082472     ZGre    C    T        0      0        2 
  19 chr19_56082472     ZHar    C    T        0      0        2 
  19 chr19_56082472   Sample    C    T        0      0        2 
  19 chr19_56086641     AAsi    G    T        0      0        2 
  19 chr19_56086641     AKia    G    T        0      0        2 
  19 chr19_56086641     AOna    G    T        0      0        2 
  19 chr19_56086641     ASom    G    T        0      0        2 
  19 chr19_56086641     HCab    G    T        1      2        2 
  19 chr19_56086641     HPrz    G    T        1      2        2 
  19 chr19_56086641     ZBoe    G    T        0      0        2 
  19 chr19_56086641     ZGre    G    T        0      0        2 
  19 chr19_56086641     ZHar    G    T        0      0        2 
  19 chr19_56086641   Sample    G    T        0      0        2 
  19 chr19_56102323     AAsi    A    G        0      0        2 
  19 chr19_56102323     AKia    A    G        0      0        2 
  19 chr19_56102323     AOna    A    G        0      0        2 
  19 chr19_56102323     ASom    A    G        0      0        2 
  19 chr19_56102323     HCab    A    G        0      0        2 
  19 chr19_56102323     HPrz    A    G        0      0        2 
  19 chr19_56102323     ZBoe    A    G        1      2        2 
  19 chr19_56102323     ZGre    A    G        0      0        2 
  19 chr19_56102323     ZHar    A    G        0      0        2 
  19 chr19_56102323   Sample    A    G        0      0        2 
  19 chr19_56111871     AAsi    G    A        0      0        2 
  19 chr19_56111871     AKia    G    A        0      0        2 
  19 chr19_56111871     AOna    G    A        0      0        2 
  19 chr19_56111871     ASom    G    A        0      0        2 
  19 chr19_56111871     HCab    G    A        0      0        2 
  19 chr19_56111871     HPrz    G    A        0      0        2 
  19 chr19_56111871     ZBoe    G    A        0      0        2 
  19 chr19_56111871     ZGre    G    A      0.5      1        2 
  19 chr19_56111871     ZHar    G    A        0      0        2 
  19 chr19_56111871   Sample    G    A        0      0        2 
  19 chr19_56112371     AAsi    G    A        0      0        2 
  19 chr19_56112371     AKia    G    A        0      0        2 
  19 chr19_56112371     AOna    G    A        0      0        2 
  19 chr19_56112371     ASom    G    A        0      0        2 
  19 chr19_56112371     HCab    G    A        1      2        2 
  19 chr19_56112371     HPrz    G    A        1      2        2 
  19 chr19_56112371     ZBoe    G    A        0      0        2 
  19 chr19_56112371     ZGre    G    A        0      0        2 
  19 chr19_56112371     ZHar    G    A        0      0        2 
  19 chr19_56112371   Sample    G    A        0      0        2 
  19 chr19_56138044     AAsi    G    C        0      0        2 
  19 chr19_56138044     AKia    G    C        0      0        2 
  19 chr19_56138044     AOna    G    C        0      0        2 
  19 chr19_56138044     ASom    G    C        0      0        2 
  19 chr19_56138044     HCab    G    C        0      0        2 
  19 chr19_56138044     HPrz    G    C      0.5      1        2 
  19 chr19_56138044     ZBoe    G    C        0      0        2 
  19 chr19_56138044     ZGre    G    C        0      0        2 
  19 chr19_56138044     ZHar    G    C        0      0        2 
  19 chr19_56138044   Sample    G    C        0      0        2 
  19 chr19_56140027     AAsi    T    C        0      0        2 
  19 chr19_56140027     AKia    T    C        0      0        2 
  19 chr19_56140027     AOna    T    C        0      0        2 
  19 chr19_56140027     ASom    T    C        0      0        2 
  19 chr19_56140027     HCab    T    C        1      2        2 
  19 chr19_56140027     HPrz    T    C        1      2        2 
  19 chr19_56140027     ZBoe    T    C        0      0        2 
  19 chr19_56140027     ZGre    T    C        0      0        2 
  19 chr19_56140027     ZHar    T    C        0      0        2 
  19 chr19_56140027   Sample    T    C        0      0        2 
  19 chr19_56142288     AAsi    T    C        0      0        2 
  19 chr19_56142288     AKia    T    C        0      0        2 
  19 chr19_56142288     AOna    T    C        0      0        2 
  19 chr19_56142288     ASom    T    C        0      0        2 
  19 chr19_56142288     HCab    T    C        0      0        2 
  19 chr19_56142288     HPrz    T    C        0      0        2 
  19 chr19_56142288     ZBoe    T    C      0.5      1        2 
  19 chr19_56142288     ZGre    T    C        0      0        2 
  19 chr19_56142288     ZHar    T    C        0      0        2 
  19 chr19_56142288   Sample    T    C        0      0        2 
  19 chr19_56142552     AAsi    C    A        1      2        2 
  19 chr19_56142552     AKia    C    A        0      0        2 
  19 chr19_56142552     AOna    C    A        0      0        2 
  19 chr19_56142552     ASom    C    A        1      2        2 
  19 chr19_56142552     HCab    C    A        0      0        2 
  19 chr19_56142552     HPrz    C    A        0      0        2 
  19 chr19_56142552     ZBoe    C    A        0      0        2 
  19 chr19_56142552     ZGre    C    A        0      0        2 
  19 chr19_56142552     ZHar    C    A        0      0        2 
  19 chr19_56142552   Sample    C    A        1      2        2 
  19 chr19_56157596     AAsi    C    T        0      0        2 
  19 chr19_56157596     AKia    C    T        0      0        2 
  19 chr19_56157596     AOna    C    T        0      0        2 
  19 chr19_56157596     ASom    C    T        0      0        2 
  19 chr19_56157596     HCab    C    T        1      2        2 
  19 chr19_56157596     HPrz    C    T        1      2        2 
  19 chr19_56157596     ZBoe    C    T        0      0        2 
  19 chr19_56157596     ZGre    C    T        0      0        2 
  19 chr19_56157596     ZHar    C    T        0      0        2 
  19 chr19_56157596   Sample    C    T        0      0        2 
  19 chr19_56163669     AAsi    A    G        0      0        2 
  19 chr19_56163669     AKia    A    G        0      0        2 
  19 chr19_56163669     AOna    A    G        0      0        2 
  19 chr19_56163669     ASom    A    G        0      0        2 
  19 chr19_56163669     HCab    A    G        1      2        2 
  19 chr19_56163669     HPrz    A    G        1      2        2 
  19 chr19_56163669     ZBoe    A    G        0      0        2 
  19 chr19_56163669     ZGre    A    G        0      0        2 
  19 chr19_56163669     ZHar    A    G        0      0        2 
  19 chr19_56163669   Sample    A    G        0      0        2 
  19 chr19_56170510     AAsi    A    G        0      0        2 
  19 chr19_56170510     AKia    A    G        0      0        2 
  19 chr19_56170510     AOna    A    G        0      0        2 
  19 chr19_56170510     ASom    A    G        0      0        2 
  19 chr19_56170510     HCab    A    G        0      0        2 
  19 chr19_56170510     HPrz    A    G        0      0        2 
  19 chr19_56170510     ZBoe    A    G        0      0        2 
  19 chr19_56170510     ZGre    A    G        1      2        2 
  19 chr19_56170510     ZHar    A    G        0      0        2 
  19 chr19_56170510   Sample    A    G        0      0        2 
  19 chr19_56170533     AAsi    G    A        0      0        2 
  19 chr19_56170533     AKia    G    A        0      0        2 
  19 chr19_56170533     AOna    G    A        0      0        2 
  19 chr19_56170533     ASom    G    A        0      0        2 
  19 chr19_56170533     HCab    G    A        1      2        2 
  19 chr19_56170533     HPrz    G    A        1      2        2 
  19 chr19_56170533     ZBoe    G    A        0      0        2 
  19 chr19_56170533     ZGre    G    A        0      0        2 
  19 chr19_56170533     ZHar    G    A        0      0        2 
  19 chr19_56170533   Sample    G    A        0      0        2 
  19 chr19_56180715     AAsi    G    A        0      0        2 
  19 chr19_56180715     AKia    G    A        0      0        2 
  19 chr19_56180715     AOna    G    A        0      0        2 
  19 chr19_56180715     ASom    G    A        0      0        2 
  19 chr19_56180715     HCab    G    A        1      2        2 
  19 chr19_56180715     HPrz    G    A        1      2        2 
  19 chr19_56180715     ZBoe    G    A        0      0        2 
  19 chr19_56180715     ZGre    G    A        0      0        2 
  19 chr19_56180715     ZHar    G    A        0      0        2 
  19 chr19_56180715   Sample    G    A        0      0        2 
  19 chr19_56185465     AAsi    A    G        0      0        2 
  19 chr19_56185465     AKia    A    G        0      0        2 
  19 chr19_56185465     AOna    A    G        0      0        2 
  19 chr19_56185465     ASom    A    G        0      0        2 
  19 chr19_56185465     HCab    A    G        1      2        2 
  19 chr19_56185465     HPrz    A    G        1      2        2 
  19 chr19_56185465     ZBoe    A    G        0      0        2 
  19 chr19_56185465     ZGre    A    G        0      0        2 
  19 chr19_56185465     ZHar    A    G        0      0        2 
  19 chr19_56185465   Sample    A    G        0      0        2 
  19 chr19_56189741     AAsi    C    A        0      0        2 
  19 chr19_56189741     AKia    C    A        0      0        2 
  19 chr19_56189741     AOna    C    A        0      0        2 
  19 chr19_56189741     ASom    C    A      0.5      1        2 
  19 chr19_56189741     HCab    C    A        0      0        2 
  19 chr19_56189741     HPrz    C    A        0      0        2 
  19 chr19_56189741     ZBoe    C    A        0      0        2 
  19 chr19_56189741     ZGre    C    A        0      0        2 
  19 chr19_56189741     ZHar    C    A        0      0        2 
  19 chr19_56189741   Sample    C    A        0      0        2 
  19 chr19_56190667     AAsi    A    G        0      0        2 
  19 chr19_56190667     AKia    A    G        0      0        2 
  19 chr19_56190667     AOna    A    G        0      0        2 
  19 chr19_56190667     ASom    A    G        0      0        2 
  19 chr19_56190667     HCab    A    G        1      2        2 
  19 chr19_56190667     HPrz    A    G        1      2        2 
  19 chr19_56190667     ZBoe    A    G        0      0        2 
  19 chr19_56190667     ZGre    A    G        0      0        2 
  19 chr19_56190667     ZHar    A    G        0      0        2 
  19 chr19_56190667   Sample    A    G        0      0        2 
  19 chr19_56190974     AAsi    A    G        0      0        2 
  19 chr19_56190974     AKia    A    G        0      0        2 
  19 chr19_56190974     AOna    A    G        0      0        2 
  19 chr19_56190974     ASom    A    G        0      0        2 
  19 chr19_56190974     HCab    A    G        0      0        2 
  19 chr19_56190974     HPrz    A    G        0      0        2 
  19 chr19_56190974     ZBoe    A    G        0      0        2 
  19 chr19_56190974     ZGre    A    G        0      0        2 
  19 chr19_56190974     ZHar    A    G        1      2        2 
  19 chr19_56190974   Sample    A    G        0      0        2 
  19 chr19_56192325     AAsi    C    T        0      0        2 
  19 chr19_56192325     AKia    C    T        0      0        2 
  19 chr19_56192325     AOna    C    T        0      0        2 
  19 chr19_56192325     ASom    C    T        0      0        2 
  19 chr19_56192325     HCab    C    T        0      0        2 
  19 chr19_56192325     HPrz    C    T        0      0        2 
  19 chr19_56192325     ZBoe    C    T      0.5      1        2 
  19 chr19_56192325     ZGre    C    T        0      0        2 
  19 chr19_56192325     ZHar    C    T        0      0        2 
  19 chr19_56192325   Sample    C    T        0      0        2 
  19 chr19_56195658     AAsi    G    A        0      0        2 
  19 chr19_56195658     AKia    G    A        0      0        2 
  19 chr19_56195658     AOna    G    A        0      0        2 
  19 chr19_56195658     ASom    G    A        0      0        2 
  19 chr19_56195658     HCab    G    A        0      0        2 
  19 chr19_56195658     HPrz    G    A        0      0        2 
  19 chr19_56195658     ZBoe    G    A        0      0        2 
  19 chr19_56195658     ZGre    G    A        0      0        2 
  19 chr19_56195658     ZHar    G    A        1      2        2 
  19 chr19_56195658   Sample    G    A        0      0        2 
  19 chr19_56202729     AAsi    G    T        0      0        2 
  19 chr19_56202729     AKia    G    T        0      0        2 
  19 chr19_56202729     AOna    G    T        0      0        2 
  19 chr19_56202729     ASom    G    T        0      0        2 
  19 chr19_56202729     HCab    G    T      0.5      1        2 
  19 chr19_56202729     HPrz    G    T        0      0        2 
  19 chr19_56202729     ZBoe    G    T        0      0        2 
  19 chr19_56202729     ZGre    G    T        0      0        2 
  19 chr19_56202729     ZHar    G    T        0      0        2 
  19 chr19_56202729   Sample    G    T        0      0        2 
  19 chr19_56202838     AAsi    G    C        0      0        2 
  19 chr19_56202838     AKia    G    C        0      0        2 
  19 chr19_56202838     AOna    G    C        0      0        2 
  19 chr19_56202838     ASom    G    C        0      0        2 
  19 chr19_56202838     HCab    G    C        0      0        2 
  19 chr19_56202838     HPrz    G    C      0.5      1        2 
  19 chr19_56202838     ZBoe    G    C        0      0        2 
  19 chr19_56202838     ZGre    G    C        0      0        2 
  19 chr19_56202838     ZHar    G    C        0      0        2 
  19 chr19_56202838   Sample    G    C        0      0        2 
  19 chr19_56203163     AAsi    T    C        0      0        2 
  19 chr19_56203163     AKia    T    C        0      0        2 
  19 chr19_56203163     AOna    T    C        0      0        2 
  19 chr19_56203163     ASom    T    C        0      0        2 
  19 chr19_56203163     HCab    T    C        0      0        2 
  19 chr19_56203163     HPrz    T    C        0      0        2 
  19 chr19_56203163     ZBoe    T    C      0.5      1        2 
  19 chr19_56203163     ZGre    T    C        0      0        2 
  19 chr19_56203163     ZHar    T    C        0      0        2 
  19 chr19_56203163   Sample    T    C        0      0        2 
  19 chr19_56206947     AAsi    C    T        0      0        2 
  19 chr19_56206947     AKia    C    T        0      0        2 
  19 chr19_56206947     AOna    C    T        0      0        2 
  19 chr19_56206947     ASom    C    T        0      0        2 
  19 chr19_56206947     HCab    C    T        0      0        2 
  19 chr19_56206947     HPrz    C    T        0      0        2 
  19 chr19_56206947     ZBoe    C    T        0      0        2 
  19 chr19_56206947     ZGre    C    T      0.5      1        2 
  19 chr19_56206947     ZHar    C    T        0      0        2 
  19 chr19_56206947   Sample    C    T        0      0        2 
  19 chr19_56210235     AAsi    C    A        0      0        2 
  19 chr19_56210235     AKia    C    A        0      0        2 
  19 chr19_56210235     AOna    C    A        0      0        2 
  19 chr19_56210235     ASom    C    A        0      0        2 
  19 chr19_56210235     HCab    C    A        0      0        2 
  19 chr19_56210235     HPrz    C    A        0      0        2 
  19 chr19_56210235     ZBoe    C    A      0.5      1        2 
  19 chr19_56210235     ZGre    C    A        0      0        2 
  19 chr19_56210235     ZHar    C    A        0      0        2 
  19 chr19_56210235   Sample    C    A        0      0        2 
  19 chr19_56210323     AAsi    G    A        0      0        2 
  19 chr19_56210323     AKia    G    A        0      0        2 
  19 chr19_56210323     AOna    G    A        0      0        2 
  19 chr19_56210323     ASom    G    A        0      0        2 
  19 chr19_56210323     HCab    G    A        1      2        2 
  19 chr19_56210323     HPrz    G    A        1      2        2 
  19 chr19_56210323     ZBoe    G    A        0      0        2 
  19 chr19_56210323     ZGre    G    A        0      0        2 
  19 chr19_56210323     ZHar    G    A        0      0        2 
  19 chr19_56210323   Sample    G    A        0      0        2 
  19 chr19_56213292     AAsi    C    A        0      0        2 
  19 chr19_56213292     AKia    C    A        0      0        2 
  19 chr19_56213292     AOna    C    A        0      0        2 
  19 chr19_56213292     ASom    C    A        0      0        2 
  19 chr19_56213292     HCab    C    A        0      0        2 
  19 chr19_56213292     HPrz    C    A        0      0        2 
  19 chr19_56213292     ZBoe    C    A        1      2        2 
  19 chr19_56213292     ZGre    C    A        1      2        2 
  19 chr19_56213292     ZHar    C    A        1      2        2 
  19 chr19_56213292   Sample    C    A        0      0        2 
  19 chr19_56213815     AAsi    C    T        0      0        2 
  19 chr19_56213815     AKia    C    T        0      0        2 
  19 chr19_56213815     AOna    C    T        0      0        2 
  19 chr19_56213815     ASom    C    T        0      0        2 
  19 chr19_56213815     HCab    C    T      0.5      1        2 
  19 chr19_56213815     HPrz    C    T        0      0        2 
  19 chr19_56213815     ZBoe    C    T        0      0        2 
  19 chr19_56213815     ZGre    C    T        0      0        2 
  19 chr19_56213815     ZHar    C    T        0      0        2 
  19 chr19_56213815   Sample    C    T        0      0        2 
  19 chr19_56217580     AAsi    T    C        0      0        2 
  19 chr19_56217580     AKia    T    C        1      2        2 
  19 chr19_56217580     AOna    T    C        0      0        2 
  19 chr19_56217580     ASom    T    C        0      0        2 
  19 chr19_56217580     HCab    T    C        0      0        2 
  19 chr19_56217580     HPrz    T    C        0      0        2 
  19 chr19_56217580     ZBoe    T    C        0      0        2 
  19 chr19_56217580     ZGre    T    C        0      0        2 
  19 chr19_56217580     ZHar    T    C        0      0        2 
  19 chr19_56217580   Sample    T    C        0      0        2 
  19 chr19_56218679     AAsi    G    A        0      0        2 
  19 chr19_56218679     AKia    G    A        1      2        2 
  19 chr19_56218679     AOna    G    A        0      0        2 
  19 chr19_56218679     ASom    G    A        0      0        2 
  19 chr19_56218679     HCab    G    A        0      0        2 
  19 chr19_56218679     HPrz    G    A        0      0        2 
  19 chr19_56218679     ZBoe    G    A        0      0        2 
  19 chr19_56218679     ZGre    G    A        0      0        2 
  19 chr19_56218679     ZHar    G    A        0      0        2 
  19 chr19_56218679   Sample    G    A        0      0        2 
  19 chr19_56219179     AAsi    A    G        0      0        2 
  19 chr19_56219179     AKia    A    G        0      0        2 
  19 chr19_56219179     AOna    A    G        0      0        2 
  19 chr19_56219179     ASom    A    G        0      0        2 
  19 chr19_56219179     HCab    A    G        0      0        2 
  19 chr19_56219179     HPrz    A    G        0      0        2 
  19 chr19_56219179     ZBoe    A    G        1      2        2 
  19 chr19_56219179     ZGre    A    G        0      0        2 
  19 chr19_56219179     ZHar    A    G        0      0        2 
  19 chr19_56219179   Sample    A    G        0      0        2 
  19 chr19_56227060     AAsi    C    A        0      0        2 
  19 chr19_56227060     AKia    C    A        0      0        2 
  19 chr19_56227060     AOna    C    A        0      0        2 
  19 chr19_56227060     ASom    C    A        0      0        2 
  19 chr19_56227060     HCab    C    A        1      2        2 
  19 chr19_56227060     HPrz    C    A        1      2        2 
  19 chr19_56227060     ZBoe    C    A        0      0        2 
  19 chr19_56227060     ZGre    C    A        0      0        2 
  19 chr19_56227060     ZHar    C    A        0      0        2 
  19 chr19_56227060   Sample    C    A        0      0        2 
  19 chr19_56230123     AAsi    A    G        0      0        2 
  19 chr19_56230123     AKia    A    G        0      0        2 
  19 chr19_56230123     AOna    A    G        0      0        2 
  19 chr19_56230123     ASom    A    G        0      0        2 
  19 chr19_56230123     HCab    A    G        0      0        2 
  19 chr19_56230123     HPrz    A    G        0      0        2 
  19 chr19_56230123     ZBoe    A    G      0.5      1        2 
  19 chr19_56230123     ZGre    A    G        0      0        2 
  19 chr19_56230123     ZHar    A    G        0      0        2 
  19 chr19_56230123   Sample    A    G        0      0        2 
  19 chr19_56230853     AAsi    C    T        0      0        2 
  19 chr19_56230853     AKia    C    T        0      0        2 
  19 chr19_56230853     AOna    C    T        0      0        2 
  19 chr19_56230853     ASom    C    T        0      0        2 
  19 chr19_56230853     HCab    C    T        1      2        2 
  19 chr19_56230853     HPrz    C    T        1      2        2 
  19 chr19_56230853     ZBoe    C    T        0      0        2 
  19 chr19_56230853     ZGre    C    T        0      0        2 
  19 chr19_56230853     ZHar    C    T        0      0        2 
  19 chr19_56230853   Sample    C    T        0      0        2 
  19 chr19_56240499     AAsi    G    T        0      0        2 
  19 chr19_56240499     AKia    G    T        0      0        2 
  19 chr19_56240499     AOna    G    T        0      0        2 
  19 chr19_56240499     ASom    G    T        0      0        2 
  19 chr19_56240499     HCab    G    T        1      2        2 
  19 chr19_56240499     HPrz    G    T        1      2        2 
  19 chr19_56240499     ZBoe    G    T        0      0        2 
  19 chr19_56240499     ZGre    G    T        0      0        2 
  19 chr19_56240499     ZHar    G    T        0      0        2 
  19 chr19_56240499   Sample    G    T        0      0        2 
  19 chr19_56242353     AAsi    A    G        0      0        2 
  19 chr19_56242353     AKia    A    G        1      2        2 
  19 chr19_56242353     AOna    A    G        0      0        2 
  19 chr19_56242353     ASom    A    G        0      0        2 
  19 chr19_56242353     HCab    A    G        0      0        2 
  19 chr19_56242353     HPrz    A    G        0      0        2 
  19 chr19_56242353     ZBoe    A    G        0      0        2 
  19 chr19_56242353     ZGre    A    G        0      0        2 
  19 chr19_56242353     ZHar    A    G        0      0        2 
  19 chr19_56242353   Sample    A    G        0      0        2 
  19 chr19_56244985     AAsi    T    C        0      0        2 
  19 chr19_56244985     AKia    T    C        0      0        2 
  19 chr19_56244985     AOna    T    C        1      2        2 
  19 chr19_56244985     ASom    T    C        0      0        2 
  19 chr19_56244985     HCab    T    C        0      0        2 
  19 chr19_56244985     HPrz    T    C        0      0        2 
  19 chr19_56244985     ZBoe    T    C        1      2        2 
  19 chr19_56244985     ZGre    T    C        0      0        2 
  19 chr19_56244985     ZHar    T    C        1      2        2 
  19 chr19_56244985   Sample    T    C        0      0        2 
  19 chr19_56246116     AAsi    C    T        0      0        2 
  19 chr19_56246116     AKia    C    T        0      0        2 
  19 chr19_56246116     AOna    C    T        0      0        2 
  19 chr19_56246116     ASom    C    T        0      0        2 
  19 chr19_56246116     HCab    C    T        1      2        2 
  19 chr19_56246116     HPrz    C    T        1      2        2 
  19 chr19_56246116     ZBoe    C    T        0      0        2 
  19 chr19_56246116     ZGre    C    T        0      0        2 
  19 chr19_56246116     ZHar    C    T        0      0        2 
  19 chr19_56246116   Sample    C    T        0      0        2 
  19 chr19_56252030     AAsi    C    A        0      0        2 
  19 chr19_56252030     AKia    C    A        0      0        2 
  19 chr19_56252030     AOna    C    A        0      0        2 
  19 chr19_56252030     ASom    C    A        0      0        2 
  19 chr19_56252030     HCab    C    A        1      2        2 
  19 chr19_56252030     HPrz    C    A        1      2        2 
  19 chr19_56252030     ZBoe    C    A        0      0        2 
  19 chr19_56252030     ZGre    C    A        0      0        2 
  19 chr19_56252030     ZHar    C    A        0      0        2 
  19 chr19_56252030   Sample    C    A        0      0        2 
  19 chr19_56271993     AAsi    A    G        0      0        2 
  19 chr19_56271993     AKia    A    G        0      0        2 
  19 chr19_56271993     AOna    A    G        0      0        2 
  19 chr19_56271993     ASom    A    G        0      0        2 
  19 chr19_56271993     HCab    A    G        1      2        2 
  19 chr19_56271993     HPrz    A    G        1      2        2 
  19 chr19_56271993     ZBoe    A    G        0      0        2 
  19 chr19_56271993     ZGre    A    G        0      0        2 
  19 chr19_56271993     ZHar    A    G        0      0        2 
  19 chr19_56271993   Sample    A    G        0      0        2 
  19 chr19_56272789     AAsi    C    T        0      0        2 
  19 chr19_56272789     AKia    C    T        0      0        2 
  19 chr19_56272789     AOna    C    T        0      0        2 
  19 chr19_56272789     ASom    C    T        0      0        2 
  19 chr19_56272789     HCab    C    T        1      2        2 
  19 chr19_56272789     HPrz    C    T        1      2        2 
  19 chr19_56272789     ZBoe    C    T        0      0        2 
  19 chr19_56272789     ZGre    C    T        0      0        2 
  19 chr19_56272789     ZHar    C    T        0      0        2 
  19 chr19_56272789   Sample    C    T        0      0        2 
  19 chr19_56281020     AAsi    T    C        0      0        2 
  19 chr19_56281020     AKia    T    C        0      0        2 
  19 chr19_56281020     AOna    T    C        0      0        2 
  19 chr19_56281020     ASom    T    C        0      0        2 
  19 chr19_56281020     HCab    T    C        1      2        2 
  19 chr19_56281020     HPrz    T    C        1      2        2 
  19 chr19_56281020     ZBoe    T    C        0      0        2 
  19 chr19_56281020     ZGre    T    C        0      0        2 
  19 chr19_56281020     ZHar    T    C        0      0        2 
  19 chr19_56281020   Sample    T    C        0      0        2 
  19 chr19_56282681     AAsi    T    C        0      0        2 
  19 chr19_56282681     AKia    T    C        0      0        2 
  19 chr19_56282681     AOna    T    C        0      0        2 
  19 chr19_56282681     ASom    T    C        0      0        2 
  19 chr19_56282681     HCab    T    C        1      2        2 
  19 chr19_56282681     HPrz    T    C        1      2        2 
  19 chr19_56282681     ZBoe    T    C        0      0        2 
  19 chr19_56282681     ZGre    T    C        0      0        2 
  19 chr19_56282681     ZHar    T    C        0      0        2 
  19 chr19_56282681   Sample    T    C        0      0        2 
  19 chr19_56284959     AAsi    C    T        0      0        2 
  19 chr19_56284959     AKia    C    T        0      0        2 
  19 chr19_56284959     AOna    C    T        0      0        2 
  19 chr19_56284959     ASom    C    T        0      0        2 
  19 chr19_56284959     HCab    C    T        1      2        2 
  19 chr19_56284959     HPrz    C    T        1      2        2 
  19 chr19_56284959     ZBoe    C    T        0      0        2 
  19 chr19_56284959     ZGre    C    T        0      0        2 
  19 chr19_56284959     ZHar    C    T        0      0        2 
  19 chr19_56284959   Sample    C    T        0      0        2 
  19 chr19_56290286     AAsi    C    T        0      0        2 
  19 chr19_56290286     AKia    C    T        0      0        2 
  19 chr19_56290286     AOna    C    T        0      0        2 
  19 chr19_56290286     ASom    C    T        1      2        2 
  19 chr19_56290286     HCab    C    T        0      0        2 
  19 chr19_56290286     HPrz    C    T        0      0        2 
  19 chr19_56290286     ZBoe    C    T        0      0        2 
  19 chr19_56290286     ZGre    C    T        0      0        2 
  19 chr19_56290286     ZHar    C    T        0      0        2 
  19 chr19_56290286   Sample    C    T        0      0        2 
  19 chr19_56293600     AAsi    T    C        0      0        2 
  19 chr19_56293600     AKia    T    C        0      0        2 
  19 chr19_56293600     AOna    T    C        0      0        2 
  19 chr19_56293600     ASom    T    C        0      0        2 
  19 chr19_56293600     HCab    T    C        0      0        2 
  19 chr19_56293600     HPrz    T    C        0      0        2 
  19 chr19_56293600     ZBoe    T    C        0      0        2 
  19 chr19_56293600     ZGre    T    C        0      0        2 
  19 chr19_56293600     ZHar    T    C        1      2        2 
  19 chr19_56293600   Sample    T    C        0      0        2 
  19 chr19_56296916     AAsi    T    C      0.5      1        2 
  19 chr19_56296916     AKia    T    C        0      0        2 
  19 chr19_56296916     AOna    T    C        0      0        2 
  19 chr19_56296916     ASom    T    C        0      0        2 
  19 chr19_56296916     HCab    T    C        0      0        2 
  19 chr19_56296916     HPrz    T    C        0      0        2 
  19 chr19_56296916     ZBoe    T    C        0      0        2 
  19 chr19_56296916     ZGre    T    C        0      0        2 
  19 chr19_56296916     ZHar    T    C        0      0        2 
  19 chr19_56296916   Sample    T    C        0      0        2 
  19 chr19_56301076     AAsi    A    C        0      0        2 
  19 chr19_56301076     AKia    A    C        0      0        2 
  19 chr19_56301076     AOna    A    C        0      0        2 
  19 chr19_56301076     ASom    A    C        0      0        2 
  19 chr19_56301076     HCab    A    C        1      2        2 
  19 chr19_56301076     HPrz    A    C        1      2        2 
  19 chr19_56301076     ZBoe    A    C        0      0        2 
  19 chr19_56301076     ZGre    A    C        0      0        2 
  19 chr19_56301076     ZHar    A    C        0      0        2 
  19 chr19_56301076   Sample    A    C        0      0        2 
  19 chr19_56301307     AAsi    T    G        0      0        2 
  19 chr19_56301307     AKia    T    G        0      0        2 
  19 chr19_56301307     AOna    T    G        0      0        2 
  19 chr19_56301307     ASom    T    G        0      0        2 
  19 chr19_56301307     HCab    T    G        1      2        2 
  19 chr19_56301307     HPrz    T    G        1      2        2 
  19 chr19_56301307     ZBoe    T    G        0      0        2 
  19 chr19_56301307     ZGre    T    G        0      0        2 
  19 chr19_56301307     ZHar    T    G        0      0        2 
  19 chr19_56301307   Sample    T    G        0      0        2 
  19 chr19_56301916     AAsi    C    T        0      0        2 
  19 chr19_56301916     AKia    C    T        0      0        2 
  19 chr19_56301916     AOna    C    T        0      0        2 
  19 chr19_56301916     ASom    C    T        0      0        2 
  19 chr19_56301916     HCab    C    T        1      2        2 
  19 chr19_56301916     HPrz    C    T        1      2        2 
  19 chr19_56301916     ZBoe    C    T        0      0        2 
  19 chr19_56301916     ZGre    C    T        0      0        2 
  19 chr19_56301916     ZHar    C    T        0      0        2 
  19 chr19_56301916   Sample    C    T        0      0        2 
  19 chr19_56320954     AAsi    C    T        0      0        2 
  19 chr19_56320954     AKia    C    T        0      0        2 
  19 chr19_56320954     AOna    C    T        1      2        2 
  19 chr19_56320954     ASom    C    T        0      0        2 
  19 chr19_56320954     HCab    C    T        0      0        2 
  19 chr19_56320954     HPrz    C    T        0      0        2 
  19 chr19_56320954     ZBoe    C    T        0      0        2 
  19 chr19_56320954     ZGre    C    T        0      0        2 
  19 chr19_56320954     ZHar    C    T        0      0        2 
  19 chr19_56320954   Sample    C    T        0      0        2 
  19 chr19_56328210     AAsi    C    A        0      0        2 
  19 chr19_56328210     AKia    C    A      0.5      1        2 
  19 chr19_56328210     AOna    C    A        0      0        2 
  19 chr19_56328210     ASom    C    A        0      0        2 
  19 chr19_56328210     HCab    C    A        0      0        2 
  19 chr19_56328210     HPrz    C    A        0      0        2 
  19 chr19_56328210     ZBoe    C    A        0      0        2 
  19 chr19_56328210     ZGre    C    A        0      0        2 
  19 chr19_56328210     ZHar    C    A        0      0        2 
  19 chr19_56328210   Sample    C    A        0      0        2 
  19 chr19_56331640     AAsi    T    C        0      0        2 
  19 chr19_56331640     AKia    T    C        0      0        2 
  19 chr19_56331640     AOna    T    C        1      2        2 
  19 chr19_56331640     ASom    T    C        0      0        2 
  19 chr19_56331640     HCab    T    C        0      0        2 
  19 chr19_56331640     HPrz    T    C        0      0        2 
  19 chr19_56331640     ZBoe    T    C        0      0        2 
  19 chr19_56331640     ZGre    T    C        0      0        2 
  19 chr19_56331640     ZHar    T    C        0      0        2 
  19 chr19_56331640   Sample    T    C        0      0        2 
  19 chr19_56335780     AAsi    A    G        0      0        2 
  19 chr19_56335780     AKia    A    G        0      0        2 
  19 chr19_56335780     AOna    A    G        0      0        2 
  19 chr19_56335780     ASom    A    G        0      0        2 
  19 chr19_56335780     HCab    A    G        1      2        2 
  19 chr19_56335780     HPrz    A    G        1      2        2 
  19 chr19_56335780     ZBoe    A    G        0      0        2 
  19 chr19_56335780     ZGre    A    G        0      0        2 
  19 chr19_56335780     ZHar    A    G        0      0        2 
  19 chr19_56335780   Sample    A    G        0      0        2 
  19 chr19_56346805     AAsi    A    G      0.5      1        2 
  19 chr19_56346805     AKia    A    G        0      0        2 
  19 chr19_56346805     AOna    A    G        0      0        2 
  19 chr19_56346805     ASom    A    G        0      0        2 
  19 chr19_56346805     HCab    A    G        0      0        2 
  19 chr19_56346805     HPrz    A    G        0      0        2 
  19 chr19_56346805     ZBoe    A    G        0      0        2 
  19 chr19_56346805     ZGre    A    G        0      0        2 
  19 chr19_56346805     ZHar    A    G        0      0        2 
  19 chr19_56346805   Sample    A    G        0      0        2 
  19 chr19_56348916     AAsi    A    C        0      0        2 
  19 chr19_56348916     AKia    A    C        0      0        2 
  19 chr19_56348916     AOna    A    C        0      0        2 
  19 chr19_56348916     ASom    A    C        0      0        2 
  19 chr19_56348916     HCab    A    C        0      0        2 
  19 chr19_56348916     HPrz    A    C        0      0        2 
  19 chr19_56348916     ZBoe    A    C        0      0        2 
  19 chr19_56348916     ZGre    A    C        1      2        2 
  19 chr19_56348916     ZHar    A    C        0      0        2 
  19 chr19_56348916   Sample    A    C        0      0        2 
  19 chr19_56353202     AAsi    A    G        0      0        2 
  19 chr19_56353202     AKia    A    G        0      0        2 
  19 chr19_56353202     AOna    A    G        0      0        2 
  19 chr19_56353202     ASom    A    G        0      0        2 
  19 chr19_56353202     HCab    A    G        0      0        2 
  19 chr19_56353202     HPrz    A    G        0      0        2 
  19 chr19_56353202     ZBoe    A    G      0.5      1        2 
  19 chr19_56353202     ZGre    A    G        0      0        2 
  19 chr19_56353202     ZHar    A    G        0      0        2 
  19 chr19_56353202   Sample    A    G        0      0        2 
  19 chr19_56353732     AAsi    C    A        0      0        2 
  19 chr19_56353732     AKia    C    A        0      0        2 
  19 chr19_56353732     AOna    C    A        0      0        2 
  19 chr19_56353732     ASom    C    A        0      0        2 
  19 chr19_56353732     HCab    C    A        0      0        2 
  19 chr19_56353732     HPrz    C    A        0      0        2 
  19 chr19_56353732     ZBoe    C    A        1      2        2 
  19 chr19_56353732     ZGre    C    A        0      0        2 
  19 chr19_56353732     ZHar    C    A        0      0        2 
  19 chr19_56353732   Sample    C    A        0      0        2 
  19 chr19_56360331     AAsi    A    C        0      0        2 
  19 chr19_56360331     AKia    A    C        0      0        2 
  19 chr19_56360331     AOna    A    C        0      0        2 
  19 chr19_56360331     ASom    A    C        0      0        2 
  19 chr19_56360331     HCab    A    C        1      2        2 
  19 chr19_56360331     HPrz    A    C        1      2        2 
  19 chr19_56360331     ZBoe    A    C        0      0        2 
  19 chr19_56360331     ZGre    A    C        0      0        2 
  19 chr19_56360331     ZHar    A    C        0      0        2 
  19 chr19_56360331   Sample    A    C        0      0        2 
  19 chr19_56361374     AAsi    T    C        0      0        2 
  19 chr19_56361374     AKia    T    C        0      0        2 
  19 chr19_56361374     AOna    T    C        0      0        2 
  19 chr19_56361374     ASom    T    C      0.5      1        2 
  19 chr19_56361374     HCab    T    C        0      0        2 
  19 chr19_56361374     HPrz    T    C        0      0        2 
  19 chr19_56361374     ZBoe    T    C        0      0        2 
  19 chr19_56361374     ZGre    T    C        0      0        2 
  19 chr19_56361374     ZHar    T    C        0      0        2 
  19 chr19_56361374   Sample    T    C        0      0        2 
  19 chr19_56364890     AAsi    T    C        0      0        2 
  19 chr19_56364890     AKia    T    C        0      0        2 
  19 chr19_56364890     AOna    T    C        1      2        2 
  19 chr19_56364890     ASom    T    C        0      0        2 
  19 chr19_56364890     HCab    T    C        0      0        2 
  19 chr19_56364890     HPrz    T    C        0      0        2 
  19 chr19_56364890     ZBoe    T    C        0      0        2 
  19 chr19_56364890     ZGre    T    C        0      0        2 
  19 chr19_56364890     ZHar    T    C        0      0        2 
  19 chr19_56364890   Sample    T    C        0      0        2 
  19 chr19_56366768     AAsi    T    C        0      0        2 
  19 chr19_56366768     AKia    T    C        0      0        2 
  19 chr19_56366768     AOna    T    C        0      0        2 
  19 chr19_56366768     ASom    T    C        0      0        2 
  19 chr19_56366768     HCab    T    C        0      0        2 
  19 chr19_56366768     HPrz    T    C        0      0        2 
  19 chr19_56366768     ZBoe    T    C        1      2        2 
  19 chr19_56366768     ZGre    T    C        0      0        2 
  19 chr19_56366768     ZHar    T    C        0      0        2 
  19 chr19_56366768   Sample    T    C        0      0        2 
  19 chr19_56372118     AAsi    A    G        0      0        2 
  19 chr19_56372118     AKia    A    G        0      0        2 
  19 chr19_56372118     AOna    A    G        0      0        2 
  19 chr19_56372118     ASom    A    G        0      0        2 
  19 chr19_56372118     HCab    A    G        0      0        2 
  19 chr19_56372118     HPrz    A    G        0      0        2 
  19 chr19_56372118     ZBoe    A    G        0      0        2 
  19 chr19_56372118     ZGre    A    G        0      0        2 
  19 chr19_56372118     ZHar    A    G      0.5      1        2 
  19 chr19_56372118   Sample    A    G        0      0        2 
  19 chr19_56377339     AAsi    G    A        0      0        2 
  19 chr19_56377339     AKia    G    A        0      0        2 
  19 chr19_56377339     AOna    G    A        0      0        2 
  19 chr19_56377339     ASom    G    A        0      0        2 
  19 chr19_56377339     HCab    G    A        1      2        2 
  19 chr19_56377339     HPrz    G    A        1      2        2 
  19 chr19_56377339     ZBoe    G    A        0      0        2 
  19 chr19_56377339     ZGre    G    A        0      0        2 
  19 chr19_56377339     ZHar    G    A        0      0        2 
  19 chr19_56377339   Sample    G    A        0      0        2 
  19 chr19_56380163     AAsi    T    C        0      0        2 
  19 chr19_56380163     AKia    T    C        0      0        2 
  19 chr19_56380163     AOna    T    C        0      0        2 
  19 chr19_56380163     ASom    T    C        0      0        2 
  19 chr19_56380163     HCab    T    C        0      0        2 
  19 chr19_56380163     HPrz    T    C        0      0        2 
  19 chr19_56380163     ZBoe    T    C        1      2        2 
  19 chr19_56380163     ZGre    T    C        0      0        2 
  19 chr19_56380163     ZHar    T    C        0      0        2 
  19 chr19_56380163   Sample    T    C        0      0        2 
  19 chr19_56383738     AAsi    G    C        1      2        2 
  19 chr19_56383738     AKia    G    C        0      0        2 
  19 chr19_56383738     AOna    G    C        0      0        2 
  19 chr19_56383738     ASom    G    C        1      2        2 
  19 chr19_56383738     HCab    G    C        0      0        2 
  19 chr19_56383738     HPrz    G    C        0      0        2 
  19 chr19_56383738     ZBoe    G    C        0      0        2 
  19 chr19_56383738     ZGre    G    C        0      0        2 
  19 chr19_56383738     ZHar    G    C        0      0        2 
  19 chr19_56383738   Sample    G    C        1      2        2 
  19 chr19_56385814     AAsi    C    T        0      0        2 
  19 chr19_56385814     AKia    C    T        1      2        2 
  19 chr19_56385814     AOna    C    T        0      0        2 
  19 chr19_56385814     ASom    C    T        0      0        2 
  19 chr19_56385814     HCab    C    T        0      0        2 
  19 chr19_56385814     HPrz    C    T        0      0        2 
  19 chr19_56385814     ZBoe    C    T        0      0        2 
  19 chr19_56385814     ZGre    C    T        0      0        2 
  19 chr19_56385814     ZHar    C    T        0      0        2 
  19 chr19_56385814   Sample    C    T        0      0        2 
  19 chr19_56387238     AAsi    A    G        0      0        2 
  19 chr19_56387238     AKia    A    G        0      0        2 
  19 chr19_56387238     AOna    A    G        0      0        2 
  19 chr19_56387238     ASom    A    G        0      0        2 
  19 chr19_56387238     HCab    A    G        0      0        2 
  19 chr19_56387238     HPrz    A    G        0      0        2 
  19 chr19_56387238     ZBoe    A    G      0.5      1        2 
  19 chr19_56387238     ZGre    A    G        0      0        2 
  19 chr19_56387238     ZHar    A    G        0      0        2 
  19 chr19_56387238   Sample    A    G        0      0        2 
  19 chr19_56391954     AAsi    G    A        1      2        2 
  19 chr19_56391954     AKia    G    A        1      2        2 
  19 chr19_56391954     AOna    G    A        1      2        2 
  19 chr19_56391954     ASom    G    A        1      2        2 
  19 chr19_56391954     HCab    G    A        0      0        2 
  19 chr19_56391954     HPrz    G    A        0      0        2 
  19 chr19_56391954     ZBoe    G    A        0      0        2 
  19 chr19_56391954     ZGre    G    A        0      0        2 
  19 chr19_56391954     ZHar    G    A        0      0        2 
  19 chr19_56391954   Sample    G    A        1      2        2 
  19 chr19_56394714     AAsi    G    A        0      0        2 
  19 chr19_56394714     AKia    G    A        0      0        2 
  19 chr19_56394714     AOna    G    A        0      0        2 
  19 chr19_56394714     ASom    G    A        0      0        2 
  19 chr19_56394714     HCab    G    A        0      0        2 
  19 chr19_56394714     HPrz    G    A        0      0        2 
  19 chr19_56394714     ZBoe    G    A        1      2        2 
  19 chr19_56394714     ZGre    G    A        0      0        2 
  19 chr19_56394714     ZHar    G    A        0      0        2 
  19 chr19_56394714   Sample    G    A        0      0        2 
  19 chr19_56397500     AAsi    G    A      0.5      1        2 
  19 chr19_56397500     AKia    G    A        0      0        2 
  19 chr19_56397500     AOna    G    A        0      0        2 
  19 chr19_56397500     ASom    G    A        0      0        2 
  19 chr19_56397500     HCab    G    A        0      0        2 
  19 chr19_56397500     HPrz    G    A        0      0        2 
  19 chr19_56397500     ZBoe    G    A        0      0        2 
  19 chr19_56397500     ZGre    G    A        0      0        2 
  19 chr19_56397500     ZHar    G    A        0      0        2 
  19 chr19_56397500   Sample    G    A        0      0        2 
  19 chr19_56400427     AAsi    T    G        0      0        2 
  19 chr19_56400427     AKia    T    G        0      0        2 
  19 chr19_56400427     AOna    T    G        0      0        2 
  19 chr19_56400427     ASom    T    G        0      0        2 
  19 chr19_56400427     HCab    T    G        0      0        2 
  19 chr19_56400427     HPrz    T    G        0      0        2 
  19 chr19_56400427     ZBoe    T    G        1      2        2 
  19 chr19_56400427     ZGre    T    G        1      2        2 
  19 chr19_56400427     ZHar    T    G        1      2        2 
  19 chr19_56400427   Sample    T    G        0      0        2 
  19 chr19_56406799     AAsi    A    G        0      0        2 
  19 chr19_56406799     AKia    A    G        0      0        2 
  19 chr19_56406799     AOna    A    G        1      2        2 
  19 chr19_56406799     ASom    A    G        0      0        2 
  19 chr19_56406799     HCab    A    G        0      0        2 
  19 chr19_56406799     HPrz    A    G        0      0        2 
  19 chr19_56406799     ZBoe    A    G        0      0        2 
  19 chr19_56406799     ZGre    A    G        0      0        2 
  19 chr19_56406799     ZHar    A    G        0      0        2 
  19 chr19_56406799   Sample    A    G        0      0        2 
  19 chr19_56409781     AAsi    G    A        0      0        2 
  19 chr19_56409781     AKia    G    A        0      0        2 
  19 chr19_56409781     AOna    G    A        0      0        2 
  19 chr19_56409781     ASom    G    A        0      0        2 
  19 chr19_56409781     HCab    G    A      0.5      1        2 
  19 chr19_56409781     HPrz    G    A        0      0        2 
  19 chr19_56409781     ZBoe    G    A        0      0        2 
  19 chr19_56409781     ZGre    G    A        0      0        2 
  19 chr19_56409781     ZHar    G    A        0      0        2 
  19 chr19_56409781   Sample    G    A        0      0        2 
  19 chr19_56413165     AAsi    G    A        0      0        2 
  19 chr19_56413165     AKia    G    A        0      0        2 
  19 chr19_56413165     AOna    G    A        0      0        2 
  19 chr19_56413165     ASom    G    A        0      0        2 
  19 chr19_56413165     HCab    G    A        0      0        2 
  19 chr19_56413165     HPrz    G    A      0.5      1        2 
  19 chr19_56413165     ZBoe    G    A        0      0        2 
  19 chr19_56413165     ZGre    G    A        0      0        2 
  19 chr19_56413165     ZHar    G    A        0      0        2 
  19 chr19_56413165   Sample    G    A        0      0        2 
  19 chr19_56420141     AAsi    G    A        0      0        2 
  19 chr19_56420141     AKia    G    A        0      0        2 
  19 chr19_56420141     AOna    G    A        0      0        2 
  19 chr19_56420141     ASom    G    A        0      0        2 
  19 chr19_56420141     HCab    G    A        0      0        2 
  19 chr19_56420141     HPrz    G    A        0      0        2 
  19 chr19_56420141     ZBoe    G    A        1      2        2 
  19 chr19_56420141     ZGre    G    A        1      2        2 
  19 chr19_56420141     ZHar    G    A        1      2        2 
  19 chr19_56420141   Sample    G    A        0      0        2 
  19 chr19_56422372     AAsi    A    G        0      0        2 
  19 chr19_56422372     AKia    A    G        0      0        2 
  19 chr19_56422372     AOna    A    G        0      0        2 
  19 chr19_56422372     ASom    A    G        0      0        2 
  19 chr19_56422372     HCab    A    G        0      0        2 
  19 chr19_56422372     HPrz    A    G        0      0        2 
  19 chr19_56422372     ZBoe    A    G        1      2        2 
  19 chr19_56422372     ZGre    A    G        0      0        2 
  19 chr19_56422372     ZHar    A    G        0      0        2 
  19 chr19_56422372   Sample    A    G        0      0        2 
  19 chr19_56434710     AAsi    G    T        0      0        2 
  19 chr19_56434710     AKia    G    T        0      0        2 
  19 chr19_56434710     AOna    G    T        0      0        2 
  19 chr19_56434710     ASom    G    T        0      0        2 
  19 chr19_56434710     HCab    G    T        0      0        2 
  19 chr19_56434710     HPrz    G    T        0      0        2 
  19 chr19_56434710     ZBoe    G    T        1      2        2 
  19 chr19_56434710     ZGre    G    T        1      2        2 
  19 chr19_56434710     ZHar    G    T        1      2        2 
  19 chr19_56434710   Sample    G    T        0      0        2 
  19 chr19_56437286     AAsi    T    C        0      0        2 
  19 chr19_56437286     AKia    T    C        0      0        2 
  19 chr19_56437286     AOna    T    C        0      0        2 
  19 chr19_56437286     ASom    T    C      0.5      1        2 
  19 chr19_56437286     HCab    T    C        0      0        2 
  19 chr19_56437286     HPrz    T    C        0      0        2 
  19 chr19_56437286     ZBoe    T    C        0      0        2 
  19 chr19_56437286     ZGre    T    C        0      0        2 
  19 chr19_56437286     ZHar    T    C        0      0        2 
  19 chr19_56437286   Sample    T    C        0      0        2 
  19 chr19_56437778     AAsi    C    T        0      0        2 
  19 chr19_56437778     AKia    C    T        0      0        2 
  19 chr19_56437778     AOna    C    T        0      0        2 
  19 chr19_56437778     ASom    C    T        0      0        2 
  19 chr19_56437778     HCab    C    T        1      2        2 
  19 chr19_56437778     HPrz    C    T        1      2        2 
  19 chr19_56437778     ZBoe    C    T        0      0        2 
  19 chr19_56437778     ZGre    C    T        0      0        2 
  19 chr19_56437778     ZHar    C    T        0      0        2 
  19 chr19_56437778   Sample    C    T        0      0        2 
  19 chr19_56438483     AAsi    A    T        1      2        2 
  19 chr19_56438483     AKia    A    T        0      0        2 
  19 chr19_56438483     AOna    A    T        0      0        2 
  19 chr19_56438483     ASom    A    T        1      2        2 
  19 chr19_56438483     HCab    A    T        1      2        2 
  19 chr19_56438483     HPrz    A    T        1      2        2 
  19 chr19_56438483     ZBoe    A    T        0      0        2 
  19 chr19_56438483     ZGre    A    T        0      0        2 
  19 chr19_56438483     ZHar    A    T        0      0        2 
  19 chr19_56438483   Sample    A    T        1      2        2 
  19 chr19_56440367     AAsi    T    C        0      0        2 
  19 chr19_56440367     AKia    T    C        0      0        2 
  19 chr19_56440367     AOna    T    C        0      0        2 
  19 chr19_56440367     ASom    T    C        0      0        2 
  19 chr19_56440367     HCab    T    C        1      2        2 
  19 chr19_56440367     HPrz    T    C        1      2        2 
  19 chr19_56440367     ZBoe    T    C        0      0        2 
  19 chr19_56440367     ZGre    T    C        0      0        2 
  19 chr19_56440367     ZHar    T    C        0      0        2 
  19 chr19_56440367   Sample    T    C        0      0        2 
  19 chr19_56445688     AAsi    A    G        0      0        2 
  19 chr19_56445688     AKia    A    G        1      2        2 
  19 chr19_56445688     AOna    A    G        1      2        2 
  19 chr19_56445688     ASom    A    G        0      0        2 
  19 chr19_56445688     HCab    A    G        0      0        2 
  19 chr19_56445688     HPrz    A    G        0      0        2 
  19 chr19_56445688     ZBoe    A    G        0      0        2 
  19 chr19_56445688     ZGre    A    G        0      0        2 
  19 chr19_56445688     ZHar    A    G        0      0        2 
  19 chr19_56445688   Sample    A    G        0      0        2 
  19 chr19_56447801     AAsi    T    C        0      0        2 
  19 chr19_56447801     AKia    T    C        0      0        2 
  19 chr19_56447801     AOna    T    C        0      0        2 
  19 chr19_56447801     ASom    T    C        0      0        2 
  19 chr19_56447801     HCab    T    C        0      0        2 
  19 chr19_56447801     HPrz    T    C        0      0        2 
  19 chr19_56447801     ZBoe    T    C      0.5      1        2 
  19 chr19_56447801     ZGre    T    C        0      0        2 
  19 chr19_56447801     ZHar    T    C        0      0        2 
  19 chr19_56447801   Sample    T    C        0      0        2 
  19 chr19_56455576     AAsi    A    C        0      0        2 
  19 chr19_56455576     AKia    A    C        1      2        2 
  19 chr19_56455576     AOna    A    C        0      0        2 
  19 chr19_56455576     ASom    A    C        0      0        2 
  19 chr19_56455576     HCab    A    C        0      0        2 
  19 chr19_56455576     HPrz    A    C        0      0        2 
  19 chr19_56455576     ZBoe    A    C        0      0        2 
  19 chr19_56455576     ZGre    A    C        0      0        2 
  19 chr19_56455576     ZHar    A    C        0      0        2 
  19 chr19_56455576   Sample    A    C        0      0        2 
  19 chr19_56461873     AAsi    G    A        0      0        2 
  19 chr19_56461873     AKia    G    A        0      0        2 
  19 chr19_56461873     AOna    G    A        0      0        2 
  19 chr19_56461873     ASom    G    A        0      0        2 
  19 chr19_56461873     HCab    G    A        1      2        2 
  19 chr19_56461873     HPrz    G    A        1      2        2 
  19 chr19_56461873     ZBoe    G    A        0      0        2 
  19 chr19_56461873     ZGre    G    A        0      0        2 
  19 chr19_56461873     ZHar    G    A        0      0        2 
  19 chr19_56461873   Sample    G    A        0      0        2 
  19 chr19_56487716     AAsi    T    C        0      0        2 
  19 chr19_56487716     AKia    T    C        1      2        2 
  19 chr19_56487716     AOna    T    C        0      0        2 
  19 chr19_56487716     ASom    T    C        0      0        2 
  19 chr19_56487716     HCab    T    C        0      0        2 
  19 chr19_56487716     HPrz    T    C        0      0        2 
  19 chr19_56487716     ZBoe    T    C        0      0        2 
  19 chr19_56487716     ZGre    T    C        0      0        2 
  19 chr19_56487716     ZHar    T    C        0      0        2 
  19 chr19_56487716   Sample    T    C        0      0        2 
  19 chr19_56487762     AAsi    A    G        0      0        2 
  19 chr19_56487762     AKia    A    G        0      0        2 
  19 chr19_56487762     AOna    A    G        0      0        2 
  19 chr19_56487762     ASom    A    G        0      0        2 
  19 chr19_56487762     HCab    A    G      0.5      1        2 
  19 chr19_56487762     HPrz    A    G        0      0        2 
  19 chr19_56487762     ZBoe    A    G        0      0        2 
  19 chr19_56487762     ZGre    A    G        0      0        2 
  19 chr19_56487762     ZHar    A    G        0      0        2 
  19 chr19_56487762   Sample    A    G        0      0        2 
  19 chr19_56493317     AAsi    G    A        0      0        2 
  19 chr19_56493317     AKia    G    A        0      0        2 
  19 chr19_56493317     AOna    G    A        0      0        2 
  19 chr19_56493317     ASom    G    A        0      0        2 
  19 chr19_56493317     HCab    G    A        0      0        2 
  19 chr19_56493317     HPrz    G    A        0      0        2 
  19 chr19_56493317     ZBoe    G    A        1      2        2 
  19 chr19_56493317     ZGre    G    A        1      2        2 
  19 chr19_56493317     ZHar    G    A        0      0        2 
  19 chr19_56493317   Sample    G    A        0      0        2 
  19 chr19_56493406     AAsi    C    T        0      0        2 
  19 chr19_56493406     AKia    C    T        0      0        2 
  19 chr19_56493406     AOna    C    T        0      0        2 
  19 chr19_56493406     ASom    C    T        0      0        2 
  19 chr19_56493406     HCab    C    T        0      0        2 
  19 chr19_56493406     HPrz    C    T        0      0        2 
  19 chr19_56493406     ZBoe    C    T        1      2        2 
  19 chr19_56493406     ZGre    C    T        0      0        2 
  19 chr19_56493406     ZHar    C    T        0      0        2 
  19 chr19_56493406   Sample    C    T        0      0        2 
  19 chr19_56501054     AAsi    G    A        0      0        2 
  19 chr19_56501054     AKia    G    A        0      0        2 
  19 chr19_56501054     AOna    G    A        0      0        2 
  19 chr19_56501054     ASom    G    A        0      0        2 
  19 chr19_56501054     HCab    G    A        0      0        2 
  19 chr19_56501054     HPrz    G    A        0      0        2 
  19 chr19_56501054     ZBoe    G    A      0.5      1        2 
  19 chr19_56501054     ZGre    G    A        0      0        2 
  19 chr19_56501054     ZHar    G    A        0      0        2 
  19 chr19_56501054   Sample    G    A        0      0        2 
  19 chr19_56506820     AAsi    C    A        0      0        2 
  19 chr19_56506820     AKia    C    A        0      0        2 
  19 chr19_56506820     AOna    C    A        1      2        2 
  19 chr19_56506820     ASom    C    A        0      0        2 
  19 chr19_56506820     HCab    C    A        0      0        2 
  19 chr19_56506820     HPrz    C    A        0      0        2 
  19 chr19_56506820     ZBoe    C    A        0      0        2 
  19 chr19_56506820     ZGre    C    A        0      0        2 
  19 chr19_56506820     ZHar    C    A        0      0        2 
  19 chr19_56506820   Sample    C    A        0      0        2 
  19 chr19_56508377     AAsi    C    T        0      0        2 
  19 chr19_56508377     AKia    C    T        0      0        2 
  19 chr19_56508377     AOna    C    T        1      2        2 
  19 chr19_56508377     ASom    C    T        0      0        2 
  19 chr19_56508377     HCab    C    T        0      0        2 
  19 chr19_56508377     HPrz    C    T        0      0        2 
  19 chr19_56508377     ZBoe    C    T        0      0        2 
  19 chr19_56508377     ZGre    C    T        0      0        2 
  19 chr19_56508377     ZHar    C    T        0      0        2 
  19 chr19_56508377   Sample    C    T        0      0        2 
  19 chr19_56508407     AAsi    G    A        0      0        2 
  19 chr19_56508407     AKia    G    A        0      0        2 
  19 chr19_56508407     AOna    G    A        0      0        2 
  19 chr19_56508407     ASom    G    A        0      0        2 
  19 chr19_56508407     HCab    G    A        0      0        2 
  19 chr19_56508407     HPrz    G    A        0      0        2 
  19 chr19_56508407     ZBoe    G    A        1      2        2 
  19 chr19_56508407     ZGre    G    A        0      0        2 
  19 chr19_56508407     ZHar    G    A        0      0        2 
  19 chr19_56508407   Sample    G    A        0      0        2 
  19 chr19_56513097     AAsi    C    T        0      0        2 
  19 chr19_56513097     AKia    C    T        0      0        2 
  19 chr19_56513097     AOna    C    T        1      2        2 
  19 chr19_56513097     ASom    C    T        0      0        2 
  19 chr19_56513097     HCab    C    T        0      0        2 
  19 chr19_56513097     HPrz    C    T        0      0        2 
  19 chr19_56513097     ZBoe    C    T        0      0        2 
  19 chr19_56513097     ZGre    C    T        0      0        2 
  19 chr19_56513097     ZHar    C    T        0      0        2 
  19 chr19_56513097   Sample    C    T        0      0        2 
  19 chr19_56513856     AAsi    C    A        0      0        2 
  19 chr19_56513856     AKia    C    A        0      0        2 
  19 chr19_56513856     AOna    C    A        0      0        2 
  19 chr19_56513856     ASom    C    A        0      0        2 
  19 chr19_56513856     HCab    C    A        1      2        2 
  19 chr19_56513856     HPrz    C    A        1      2        2 
  19 chr19_56513856     ZBoe    C    A        0      0        2 
  19 chr19_56513856     ZGre    C    A        0      0        2 
  19 chr19_56513856     ZHar    C    A        0      0        2 
  19 chr19_56513856   Sample    C    A        0      0        2 
  19 chr19_56514462     AAsi    T    C        0      0        2 
  19 chr19_56514462     AKia    T    C        1      2        2 
  19 chr19_56514462     AOna    T    C        1      2        2 
  19 chr19_56514462     ASom    T    C        0      0        2 
  19 chr19_56514462     HCab    T    C        0      0        2 
  19 chr19_56514462     HPrz    T    C        0      0        2 
  19 chr19_56514462     ZBoe    T    C        0      0        2 
  19 chr19_56514462     ZGre    T    C        0      0        2 
  19 chr19_56514462     ZHar    T    C        0      0        2 
  19 chr19_56514462   Sample    T    C        0      0        2 
  19 chr19_56519617     AAsi    T    A        0      0        2 
  19 chr19_56519617     AKia    T    A        0      0        2 
  19 chr19_56519617     AOna    T    A        1      2        2 
  19 chr19_56519617     ASom    T    A        0      0        2 
  19 chr19_56519617     HCab    T    A        0      0        2 
  19 chr19_56519617     HPrz    T    A        0      0        2 
  19 chr19_56519617     ZBoe    T    A        0      0        2 
  19 chr19_56519617     ZGre    T    A        0      0        2 
  19 chr19_56519617     ZHar    T    A        0      0        2 
  19 chr19_56519617   Sample    T    A        0      0        2 
  19 chr19_56521208     AAsi    A    G        0      0        2 
  19 chr19_56521208     AKia    A    G        0      0        2 
  19 chr19_56521208     AOna    A    G        0      0        2 
  19 chr19_56521208     ASom    A    G        0      0        2 
  19 chr19_56521208     HCab    A    G        0      0        2 
  19 chr19_56521208     HPrz    A    G        0      0        2 
  19 chr19_56521208     ZBoe    A    G        1      2        2 
  19 chr19_56521208     ZGre    A    G        1      2        2 
  19 chr19_56521208     ZHar    A    G        1      2        2 
  19 chr19_56521208   Sample    A    G        0      0        2 
  19 chr19_56523170     AAsi    T    C        0      0        2 
  19 chr19_56523170     AKia    T    C        0      0        2 
  19 chr19_56523170     AOna    T    C        0      0        2 
  19 chr19_56523170     ASom    T    C        0      0        2 
  19 chr19_56523170     HCab    T    C        1      2        2 
  19 chr19_56523170     HPrz    T    C        1      2        2 
  19 chr19_56523170     ZBoe    T    C        0      0        2 
  19 chr19_56523170     ZGre    T    C        0      0        2 
  19 chr19_56523170     ZHar    T    C        0      0        2 
  19 chr19_56523170   Sample    T    C        1      2        2 
  19 chr19_56525111     AAsi    G    A        0      0        2 
  19 chr19_56525111     AKia    G    A        0      0        2 
  19 chr19_56525111     AOna    G    A        1      2        2 
  19 chr19_56525111     ASom    G    A        0      0        2 
  19 chr19_56525111     HCab    G    A        0      0        2 
  19 chr19_56525111     HPrz    G    A        0      0        2 
  19 chr19_56525111     ZBoe    G    A        0      0        2 
  19 chr19_56525111     ZGre    G    A      0.5      1        2 
  19 chr19_56525111     ZHar    G    A        0      0        2 
  19 chr19_56525111   Sample    G    A        0      0        2 
  19 chr19_56526691     AAsi    T    C        0      0        2 
  19 chr19_56526691     AKia    T    C        0      0        2 
  19 chr19_56526691     AOna    T    C        0      0        2 
  19 chr19_56526691     ASom    T    C        0      0        2 
  19 chr19_56526691     HCab    T    C        0      0        2 
  19 chr19_56526691     HPrz    T    C      0.5      1        2 
  19 chr19_56526691     ZBoe    T    C        0      0        2 
  19 chr19_56526691     ZGre    T    C        0      0        2 
  19 chr19_56526691     ZHar    T    C        0      0        2 
  19 chr19_56526691   Sample    T    C        0      0        2 
  19 chr19_56533360     AAsi    T    G        0      0        2 
  19 chr19_56533360     AKia    T    G        0      0        2 
  19 chr19_56533360     AOna    T    G        0      0        2 
  19 chr19_56533360     ASom    T    G        0      0        2 
  19 chr19_56533360     HCab    T    G        1      2        2 
  19 chr19_56533360     HPrz    T    G        1      2        2 
  19 chr19_56533360     ZBoe    T    G        0      0        2 
  19 chr19_56533360     ZGre    T    G        0      0        2 
  19 chr19_56533360     ZHar    T    G        0      0        2 
  19 chr19_56533360   Sample    T    G        0      0        2 
  19 chr19_56533536     AAsi    G    A        0      0        2 
  19 chr19_56533536     AKia    G    A        0      0        2 
  19 chr19_56533536     AOna    G    A        0      0        2 
  19 chr19_56533536     ASom    G    A        0      0        2 
  19 chr19_56533536     HCab    G    A        0      0        2 
  19 chr19_56533536     HPrz    G    A        0      0        2 
  19 chr19_56533536     ZBoe    G    A      0.5      1        2 
  19 chr19_56533536     ZGre    G    A        0      0        2 
  19 chr19_56533536     ZHar    G    A        0      0        2 
  19 chr19_56533536   Sample    G    A        0      0        2 
  19 chr19_56545297     AAsi    A    C        0      0        2 
  19 chr19_56545297     AKia    A    C        0      0        2 
  19 chr19_56545297     AOna    A    C        0      0        2 
  19 chr19_56545297     ASom    A    C        0      0        2 
  19 chr19_56545297     HCab    A    C        1      2        2 
  19 chr19_56545297     HPrz    A    C        1      2        2 
  19 chr19_56545297     ZBoe    A    C        0      0        2 
  19 chr19_56545297     ZGre    A    C        0      0        2 
  19 chr19_56545297     ZHar    A    C        0      0        2 
  19 chr19_56545297   Sample    A    C        0      0        2 
  19 chr19_56545345     AAsi    A    G        0      0        2 
  19 chr19_56545345     AKia    A    G        0      0        2 
  19 chr19_56545345     AOna    A    G        0      0        2 
  19 chr19_56545345     ASom    A    G        0      0        2 
  19 chr19_56545345     HCab    A    G        0      0        2 
  19 chr19_56545345     HPrz    A    G        0      0        2 
  19 chr19_56545345     ZBoe    A    G        0      0        2 
  19 chr19_56545345     ZGre    A    G        0      0        2 
  19 chr19_56545345     ZHar    A    G        1      2        2 
  19 chr19_56545345   Sample    A    G        0      0        2 
  19 chr19_56550260     AAsi    T    C        0      0        2 
  19 chr19_56550260     AKia    T    C      0.5      1        2 
  19 chr19_56550260     AOna    T    C        0      0        2 
  19 chr19_56550260     ASom    T    C        0      0        2 
  19 chr19_56550260     HCab    T    C        0      0        2 
  19 chr19_56550260     HPrz    T    C        0      0        2 
  19 chr19_56550260     ZBoe    T    C        0      0        2 
  19 chr19_56550260     ZGre    T    C        0      0        2 
  19 chr19_56550260     ZHar    T    C        0      0        2 
  19 chr19_56550260   Sample    T    C        0      0        2 
  19 chr19_56558036     AAsi    T    A        0      0        2 
  19 chr19_56558036     AKia    T    A        0      0        2 
  19 chr19_56558036     AOna    T    A        0      0        2 
  19 chr19_56558036     ASom    T    A        0      0        2 
  19 chr19_56558036     HCab    T    A        1      2        2 
  19 chr19_56558036     HPrz    T    A        1      2        2 
  19 chr19_56558036     ZBoe    T    A        0      0        2 
  19 chr19_56558036     ZGre    T    A        0      0        2 
  19 chr19_56558036     ZHar    T    A        0      0        2 
  19 chr19_56558036   Sample    T    A        0      0        2 
  19 chr19_56560333     AAsi    T    C        0      0        2 
  19 chr19_56560333     AKia    T    C        0      0        2 
  19 chr19_56560333     AOna    T    C        0      0        2 
  19 chr19_56560333     ASom    T    C        0      0        2 
  19 chr19_56560333     HCab    T    C        0      0        2 
  19 chr19_56560333     HPrz    T    C        0      0        2 
  19 chr19_56560333     ZBoe    T    C      0.5      1        2 
  19 chr19_56560333     ZGre    T    C        0      0        2 
  19 chr19_56560333     ZHar    T    C        0      0        2 
  19 chr19_56560333   Sample    T    C        0      0        2 
  19 chr19_56577326     AAsi    G    A        0      0        2 
  19 chr19_56577326     AKia    G    A        0      0        2 
  19 chr19_56577326     AOna    G    A        0      0        2 
  19 chr19_56577326     ASom    G    A        0      0        2 
  19 chr19_56577326     HCab    G    A        1      2        2 
  19 chr19_56577326     HPrz    G    A        1      2        2 
  19 chr19_56577326     ZBoe    G    A        0      0        2 
  19 chr19_56577326     ZGre    G    A        0      0        2 
  19 chr19_56577326     ZHar    G    A        0      0        2 
  19 chr19_56577326   Sample    G    A        0      0        2 
  19 chr19_56581557     AAsi    T    C        0      0        2 
  19 chr19_56581557     AKia    T    C        0      0        2 
  19 chr19_56581557     AOna    T    C        0      0        2 
  19 chr19_56581557     ASom    T    C        0      0        2 
  19 chr19_56581557     HCab    T    C        1      2        2 
  19 chr19_56581557     HPrz    T    C        1      2        2 
  19 chr19_56581557     ZBoe    T    C        0      0        2 
  19 chr19_56581557     ZGre    T    C        0      0        2 
  19 chr19_56581557     ZHar    T    C        0      0        2 
  19 chr19_56581557   Sample    T    C        0      0        2 
  19 chr19_56581662     AAsi    C    G        0      0        2 
  19 chr19_56581662     AKia    C    G        0      0        2 
  19 chr19_56581662     AOna    C    G        0      0        2 
  19 chr19_56581662     ASom    C    G        0      0        2 
  19 chr19_56581662     HCab    C    G        0      0        2 
  19 chr19_56581662     HPrz    C    G        0      0        2 
  19 chr19_56581662     ZBoe    C    G        0      0        2 
  19 chr19_56581662     ZGre    C    G        1      2        2 
  19 chr19_56581662     ZHar    C    G        0      0        2 
  19 chr19_56581662   Sample    C    G        0      0        2 
  19 chr19_56582052     AAsi    T    C        1      2        2 
  19 chr19_56582052     AKia    T    C        0      0        2 
  19 chr19_56582052     AOna    T    C        0      0        2 
  19 chr19_56582052     ASom    T    C        1      2        2 
  19 chr19_56582052     HCab    T    C        0      0        2 
  19 chr19_56582052     HPrz    T    C        0      0        2 
  19 chr19_56582052     ZBoe    T    C        0      0        2 
  19 chr19_56582052     ZGre    T    C        0      0        2 
  19 chr19_56582052     ZHar    T    C        0      0        2 
  19 chr19_56582052   Sample    T    C        1      2        2 
  19 chr19_56584262     AAsi    T    C        1      2        2 
  19 chr19_56584262     AKia    T    C        0      0        2 
  19 chr19_56584262     AOna    T    C        0      0        2 
  19 chr19_56584262     ASom    T    C        0      0        2 
  19 chr19_56584262     HCab    T    C        0      0        2 
  19 chr19_56584262     HPrz    T    C        0      0        2 
  19 chr19_56584262     ZBoe    T    C        0      0        2 
  19 chr19_56584262     ZGre    T    C        0      0        2 
  19 chr19_56584262     ZHar    T    C        0      0        2 
  19 chr19_56584262   Sample    T    C        0      0        2 
  19 chr19_56586074     AAsi    G    C        0      0        2 
  19 chr19_56586074     AKia    G    C        0      0        2 
  19 chr19_56586074     AOna    G    C        0      0        2 
  19 chr19_56586074     ASom    G    C        0      0        2 
  19 chr19_56586074     HCab    G    C        1      2        2 
  19 chr19_56586074     HPrz    G    C        1      2        2 
  19 chr19_56586074     ZBoe    G    C        0      0        2 
  19 chr19_56586074     ZGre    G    C        0      0        2 
  19 chr19_56586074     ZHar    G    C        0      0        2 
  19 chr19_56586074   Sample    G    C        0      0        2 
  19 chr19_56595322     AAsi    C    G        0      0        2 
  19 chr19_56595322     AKia    C    G        0      0        2 
  19 chr19_56595322     AOna    C    G        0      0        2 
  19 chr19_56595322     ASom    C    G        0      0        2 
  19 chr19_56595322     HCab    C    G        0      0        2 
  19 chr19_56595322     HPrz    C    G        0      0        2 
  19 chr19_56595322     ZBoe    C    G        0      0        2 
  19 chr19_56595322     ZGre    C    G        0      0        2 
  19 chr19_56595322     ZHar    C    G        1      2        2 
  19 chr19_56595322   Sample    C    G        0      0        2 
  19 chr19_56615007     AAsi    G    A        0      0        2 
  19 chr19_56615007     AKia    G    A      0.5      1        2 
  19 chr19_56615007     AOna    G    A        0      0        2 
  19 chr19_56615007     ASom    G    A        0      0        2 
  19 chr19_56615007     HCab    G    A        0      0        2 
  19 chr19_56615007     HPrz    G    A        0      0        2 
  19 chr19_56615007     ZBoe    G    A        0      0        2 
  19 chr19_56615007     ZGre    G    A        0      0        2 
  19 chr19_56615007     ZHar    G    A        0      0        2 
  19 chr19_56615007   Sample    G    A        0      0        2 
  19 chr19_56620294     AAsi    G    C        1      2        2 
  19 chr19_56620294     AKia    G    C        0      0        2 
  19 chr19_56620294     AOna    G    C        1      2        2 
  19 chr19_56620294     ASom    G    C        1      2        2 
  19 chr19_56620294     HCab    G    C        0      0        2 
  19 chr19_56620294     HPrz    G    C        0      0        2 
  19 chr19_56620294     ZBoe    G    C        0      0        2 
  19 chr19_56620294     ZGre    G    C        0      0        2 
  19 chr19_56620294     ZHar    G    C        0      0        2 
  19 chr19_56620294   Sample    G    C        1      2        2 
  19 chr19_56628143     AAsi    T    G        0      0        2 
  19 chr19_56628143     AKia    T    G        0      0        2 
  19 chr19_56628143     AOna    T    G        0      0        2 
  19 chr19_56628143     ASom    T    G        0      0        2 
  19 chr19_56628143     HCab    T    G        0      0        2 
  19 chr19_56628143     HPrz    T    G        0      0        2 
  19 chr19_56628143     ZBoe    T    G        1      2        2 
  19 chr19_56628143     ZGre    T    G        0      0        2 
  19 chr19_56628143     ZHar    T    G        0      0        2 
  19 chr19_56628143   Sample    T    G        0      0        2 
  19 chr19_56634519     AAsi    C    T        0      0        2 
  19 chr19_56634519     AKia    C    T        0      0        2 
  19 chr19_56634519     AOna    C    T        0      0        2 
  19 chr19_56634519     ASom    C    T        0      0        2 
  19 chr19_56634519     HCab    C    T        1      2        2 
  19 chr19_56634519     HPrz    C    T        1      2        2 
  19 chr19_56634519     ZBoe    C    T        0      0        2 
  19 chr19_56634519     ZGre    C    T        0      0        2 
  19 chr19_56634519     ZHar    C    T        0      0        2 
  19 chr19_56634519   Sample    C    T        0      0        2 
  19 chr19_56645019     AAsi    A    T        0      0        2 
  19 chr19_56645019     AKia    A    T        0      0        2 
  19 chr19_56645019     AOna    A    T        0      0        2 
  19 chr19_56645019     ASom    A    T        0      0        2 
  19 chr19_56645019     HCab    A    T        0      0        2 
  19 chr19_56645019     HPrz    A    T        0      0        2 
  19 chr19_56645019     ZBoe    A    T        1      2        2 
  19 chr19_56645019     ZGre    A    T        0      0        2 
  19 chr19_56645019     ZHar    A    T        0      0        2 
  19 chr19_56645019   Sample    A    T        0      0        2 
  19 chr19_56649960     AAsi    C    T        0      0        2 
  19 chr19_56649960     AKia    C    T        0      0        2 
  19 chr19_56649960     AOna    C    T        0      0        2 
  19 chr19_56649960     ASom    C    T        0      0        2 
  19 chr19_56649960     HCab    C    T        0      0        2 
  19 chr19_56649960     HPrz    C    T        0      0        2 
  19 chr19_56649960     ZBoe    C    T        0      0        2 
  19 chr19_56649960     ZGre    C    T        0      0        2 
  19 chr19_56649960     ZHar    C    T      0.5      1        2 
  19 chr19_56649960   Sample    C    T        0      0        2 
  19 chr19_56651853     AAsi    C    T        1      2        2 
  19 chr19_56651853     AKia    C    T        0      0        2 
  19 chr19_56651853     AOna    C    T        0      0        2 
  19 chr19_56651853     ASom    C    T        1      2        2 
  19 chr19_56651853     HCab    C    T        0      0        2 
  19 chr19_56651853     HPrz    C    T        0      0        2 
  19 chr19_56651853     ZBoe    C    T        0      0        2 
  19 chr19_56651853     ZGre    C    T        0      0        2 
  19 chr19_56651853     ZHar    C    T        0      0        2 
  19 chr19_56651853   Sample    C    T        1      2        2 
  19 chr19_56657568     AAsi    C    T        1      2        2 
  19 chr19_56657568     AKia    C    T        0      0        2 
  19 chr19_56657568     AOna    C    T        0      0        2 
  19 chr19_56657568     ASom    C    T        0      0        2 
  19 chr19_56657568     HCab    C    T        0      0        2 
  19 chr19_56657568     HPrz    C    T        0      0        2 
  19 chr19_56657568     ZBoe    C    T        0      0        2 
  19 chr19_56657568     ZGre    C    T        0      0        2 
  19 chr19_56657568     ZHar    C    T        0      0        2 
  19 chr19_56657568   Sample    C    T        1      2        2 
  19 chr19_56663271     AAsi    C    T        0      0        2 
  19 chr19_56663271     AKia    C    T        0      0        2 
  19 chr19_56663271     AOna    C    T        1      2        2 
  19 chr19_56663271     ASom    C    T        0      0        2 
  19 chr19_56663271     HCab    C    T        0      0        2 
  19 chr19_56663271     HPrz    C    T        0      0        2 
  19 chr19_56663271     ZBoe    C    T        0      0        2 
  19 chr19_56663271     ZGre    C    T        0      0        2 
  19 chr19_56663271     ZHar    C    T        0      0        2 
  19 chr19_56663271   Sample    C    T        0      0        2 
  19 chr19_56672703     AAsi    G    A        0      0        2 
  19 chr19_56672703     AKia    G    A        0      0        2 
  19 chr19_56672703     AOna    G    A        0      0        2 
  19 chr19_56672703     ASom    G    A        0      0        2 
  19 chr19_56672703     HCab    G    A        0      0        2 
  19 chr19_56672703     HPrz    G    A      0.5      1        2 
  19 chr19_56672703     ZBoe    G    A        0      0        2 
  19 chr19_56672703     ZGre    G    A        0      0        2 
  19 chr19_56672703     ZHar    G    A        0      0        2 
  19 chr19_56672703   Sample    G    A        0      0        2 
  19 chr19_56674240     AAsi    G    C        0      0        2 
  19 chr19_56674240     AKia    G    C        0      0        2 
  19 chr19_56674240     AOna    G    C        0      0        2 
  19 chr19_56674240     ASom    G    C        0      0        2 
  19 chr19_56674240     HCab    G    C        0      0        2 
  19 chr19_56674240     HPrz    G    C        0      0        2 
  19 chr19_56674240     ZBoe    G    C        0      0        2 
  19 chr19_56674240     ZGre    G    C        0      0        2 
  19 chr19_56674240     ZHar    G    C        1      2        2 
  19 chr19_56674240   Sample    G    C        0      0        2 
  19 chr19_56681297     AAsi    C    T        0      0        2 
  19 chr19_56681297     AKia    C    T        0      0        2 
  19 chr19_56681297     AOna    C    T        0      0        2 
  19 chr19_56681297     ASom    C    T        0      0        2 
  19 chr19_56681297     HCab    C    T        0      0        2 
  19 chr19_56681297     HPrz    C    T      0.5      1        2 
  19 chr19_56681297     ZBoe    C    T        0      0        2 
  19 chr19_56681297     ZGre    C    T        0      0        2 
  19 chr19_56681297     ZHar    C    T        0      0        2 
  19 chr19_56681297   Sample    C    T        0      0        2 
  19 chr19_56689141     AAsi    A    T        0      0        2 
  19 chr19_56689141     AKia    A    T        0      0        2 
  19 chr19_56689141     AOna    A    T        0      0        2 
  19 chr19_56689141     ASom    A    T        0      0        2 
  19 chr19_56689141     HCab    A    T        0      0        2 
  19 chr19_56689141     HPrz    A    T        0      0        2 
  19 chr19_56689141     ZBoe    A    T        0      0        2 
  19 chr19_56689141     ZGre    A    T      0.5      1        2 
  19 chr19_56689141     ZHar    A    T        0      0        2 
  19 chr19_56689141   Sample    A    T        0      0        2 
  19 chr19_56723802     AAsi    G    A        0      0        2 
  19 chr19_56723802     AKia    G    A        0      0        2 
  19 chr19_56723802     AOna    G    A        0      0        2 
  19 chr19_56723802     ASom    G    A        0      0        2 
  19 chr19_56723802     HCab    G    A        0      0        2 
  19 chr19_56723802     HPrz    G    A        0      0        2 
  19 chr19_56723802     ZBoe    G    A      0.5      1        2 
  19 chr19_56723802     ZGre    G    A        0      0        2 
  19 chr19_56723802     ZHar    G    A        0      0        2 
  19 chr19_56723802   Sample    G    A        0      0        2 
  19 chr19_56728864     AAsi    C    A        0      0        2 
  19 chr19_56728864     AKia    C    A        1      2        2 
  19 chr19_56728864     AOna    C    A        0      0        2 
  19 chr19_56728864     ASom    C    A        0      0        2 
  19 chr19_56728864     HCab    C    A        0      0        2 
  19 chr19_56728864     HPrz    C    A        0      0        2 
  19 chr19_56728864     ZBoe    C    A        0      0        2 
  19 chr19_56728864     ZGre    C    A        0      0        2 
  19 chr19_56728864     ZHar    C    A        0      0        2 
  19 chr19_56728864   Sample    C    A        0      0        2 
  19 chr19_56739992     AAsi    C    G        0      0        2 
  19 chr19_56739992     AKia    C    G        0      0        2 
  19 chr19_56739992     AOna    C    G        1      2        2 
  19 chr19_56739992     ASom    C    G        0      0        2 
  19 chr19_56739992     HCab    C    G        0      0        2 
  19 chr19_56739992     HPrz    C    G        0      0        2 
  19 chr19_56739992     ZBoe    C    G        0      0        2 
  19 chr19_56739992     ZGre    C    G        0      0        2 
  19 chr19_56739992     ZHar    C    G        0      0        2 
  19 chr19_56739992   Sample    C    G        0      0        2 
  19 chr19_56741208     AAsi    T    G        0      0        2 
  19 chr19_56741208     AKia    T    G        0      0        2 
  19 chr19_56741208     AOna    T    G        0      0        2 
  19 chr19_56741208     ASom    T    G        0      0        2 
  19 chr19_56741208     HCab    T    G        0      0        2 
  19 chr19_56741208     HPrz    T    G        0      0        2 
  19 chr19_56741208     ZBoe    T    G      0.5      1        2 
  19 chr19_56741208     ZGre    T    G        0      0        2 
  19 chr19_56741208     ZHar    T    G        0      0        2 
  19 chr19_56741208   Sample    T    G        0      0        2 
  19 chr19_56748044     AAsi    C    T        0      0        2 
  19 chr19_56748044     AKia    C    T        0      0        2 
  19 chr19_56748044     AOna    C    T        0      0        2 
  19 chr19_56748044     ASom    C    T        0      0        2 
  19 chr19_56748044     HCab    C    T        1      2        2 
  19 chr19_56748044     HPrz    C    T        1      2        2 
  19 chr19_56748044     ZBoe    C    T        0      0        2 
  19 chr19_56748044     ZGre    C    T        0      0        2 
  19 chr19_56748044     ZHar    C    T        0      0        2 
  19 chr19_56748044   Sample    C    T        0      0        2 
  19 chr19_56754607     AAsi    T    C        0      0        2 
  19 chr19_56754607     AKia    T    C        0      0        2 
  19 chr19_56754607     AOna    T    C        0      0        2 
  19 chr19_56754607     ASom    T    C        0      0        2 
  19 chr19_56754607     HCab    T    C        0      0        2 
  19 chr19_56754607     HPrz    T    C        0      0        2 
  19 chr19_56754607     ZBoe    T    C      0.5      1        2 
  19 chr19_56754607     ZGre    T    C        0      0        2 
  19 chr19_56754607     ZHar    T    C        0      0        2 
  19 chr19_56754607   Sample    T    C        0      0        2 
  19 chr19_56770327     AAsi    G    A        0      0        2 
  19 chr19_56770327     AKia    G    A        1      2        2 
  19 chr19_56770327     AOna    G    A        1      2        2 
  19 chr19_56770327     ASom    G    A        0      0        2 
  19 chr19_56770327     HCab    G    A        0      0        2 
  19 chr19_56770327     HPrz    G    A        0      0        2 
  19 chr19_56770327     ZBoe    G    A        0      0        2 
  19 chr19_56770327     ZGre    G    A        0      0        2 
  19 chr19_56770327     ZHar    G    A        0      0        2 
  19 chr19_56770327   Sample    G    A        0      0        2 
  19 chr19_56784348     AAsi    G    A        0      0        2 
  19 chr19_56784348     AKia    G    A        0      0        2 
  19 chr19_56784348     AOna    G    A        0      0        2 
  19 chr19_56784348     ASom    G    A        0      0        2 
  19 chr19_56784348     HCab    G    A        1      2        2 
  19 chr19_56784348     HPrz    G    A      0.5      1        2 
  19 chr19_56784348     ZBoe    G    A        0      0        2 
  19 chr19_56784348     ZGre    G    A        0      0        2 
  19 chr19_56784348     ZHar    G    A        0      0        2 
  19 chr19_56784348   Sample    G    A        0      0        2 
  19 chr19_56787828     AAsi    C    A        0      0        2 
  19 chr19_56787828     AKia    C    A        0      0        2 
  19 chr19_56787828     AOna    C    A        0      0        2 
  19 chr19_56787828     ASom    C    A        0      0        2 
  19 chr19_56787828     HCab    C    A        0      0        2 
  19 chr19_56787828     HPrz    C    A        0      0        2 
  19 chr19_56787828     ZBoe    C    A      0.5      1        2 
  19 chr19_56787828     ZGre    C    A        0      0        2 
  19 chr19_56787828     ZHar    C    A        0      0        2 
  19 chr19_56787828   Sample    C    A        0      0        2 
  19 chr19_56793673     AAsi    A    G        0      0        2 
  19 chr19_56793673     AKia    A    G        0      0        2 
  19 chr19_56793673     AOna    A    G        0      0        2 
  19 chr19_56793673     ASom    A    G        0      0        2 
  19 chr19_56793673     HCab    A    G      0.5      1        2 
  19 chr19_56793673     HPrz    A    G        0      0        2 
  19 chr19_56793673     ZBoe    A    G        0      0        2 
  19 chr19_56793673     ZGre    A    G        0      0        2 
  19 chr19_56793673     ZHar    A    G        0      0        2 
  19 chr19_56793673   Sample    A    G        0      0        2 
  19 chr19_56795363     AAsi    C    G        0      0        2 
  19 chr19_56795363     AKia    C    G        0      0        2 
  19 chr19_56795363     AOna    C    G        0      0        2 
  19 chr19_56795363     ASom    C    G        0      0        2 
  19 chr19_56795363     HCab    C    G      0.5      1        2 
  19 chr19_56795363     HPrz    C    G        0      0        2 
  19 chr19_56795363     ZBoe    C    G        0      0        2 
  19 chr19_56795363     ZGre    C    G        0      0        2 
  19 chr19_56795363     ZHar    C    G        0      0        2 
  19 chr19_56795363   Sample    C    G        0      0        2 
  19 chr19_56796980     AAsi    C    A        0      0        2 
  19 chr19_56796980     AKia    C    A        0      0        2 
  19 chr19_56796980     AOna    C    A        0      0        2 
  19 chr19_56796980     ASom    C    A        0      0        2 
  19 chr19_56796980     HCab    C    A        0      0        2 
  19 chr19_56796980     HPrz    C    A        0      0        2 
  19 chr19_56796980     ZBoe    C    A        0      0        2 
  19 chr19_56796980     ZGre    C    A        1      2        2 
  19 chr19_56796980     ZHar    C    A        0      0        2 
  19 chr19_56796980   Sample    C    A        0      0        2 
  19 chr19_56809351     AAsi    A    G        0      0        2 
  19 chr19_56809351     AKia    A    G        0      0        2 
  19 chr19_56809351     AOna    A    G        0      0        2 
  19 chr19_56809351     ASom    A    G        0      0        2 
  19 chr19_56809351     HCab    A    G        1      2        2 
  19 chr19_56809351     HPrz    A    G      0.5      1        2 
  19 chr19_56809351     ZBoe    A    G        0      0        2 
  19 chr19_56809351     ZGre    A    G        0      0        2 
  19 chr19_56809351     ZHar    A    G        0      0        2 
  19 chr19_56809351   Sample    A    G        0      0        2 
  19 chr19_56811685     AAsi    G    C        0      0        2 
  19 chr19_56811685     AKia    G    C        0      0        2 
  19 chr19_56811685     AOna    G    C        0      0        2 
  19 chr19_56811685     ASom    G    C        0      0        2 
  19 chr19_56811685     HCab    G    C        0      0        2 
  19 chr19_56811685     HPrz    G    C      0.5      1        2 
  19 chr19_56811685     ZBoe    G    C        0      0        2 
  19 chr19_56811685     ZGre    G    C        0      0        2 
  19 chr19_56811685     ZHar    G    C        0      0        2 
  19 chr19_56811685   Sample    G    C        0      0        2 
  19 chr19_56825034     AAsi    C    T        0      0        2 
  19 chr19_56825034     AKia    C    T        0      0        2 
  19 chr19_56825034     AOna    C    T        0      0        2 
  19 chr19_56825034     ASom    C    T        0      0        2 
  19 chr19_56825034     HCab    C    T        0      0        2 
  19 chr19_56825034     HPrz    C    T      0.5      1        2 
  19 chr19_56825034     ZBoe    C    T        0      0        2 
  19 chr19_56825034     ZGre    C    T        0      0        2 
  19 chr19_56825034     ZHar    C    T        0      0        2 
  19 chr19_56825034   Sample    C    T        0      0        2 
  19 chr19_56825048     AAsi    A    T        0      0        2 
  19 chr19_56825048     AKia    A    T        0      0        2 
  19 chr19_56825048     AOna    A    T        0      0        2 
  19 chr19_56825048     ASom    A    T        0      0        2 
  19 chr19_56825048     HCab    A    T        0      0        2 
  19 chr19_56825048     HPrz    A    T        0      0        2 
  19 chr19_56825048     ZBoe    A    T      0.5      1        2 
  19 chr19_56825048     ZGre    A    T        0      0        2 
  19 chr19_56825048     ZHar    A    T        0      0        2 
  19 chr19_56825048   Sample    A    T        0      0        2 
  19 chr19_56825074     AAsi    C    T        0      0        2 
  19 chr19_56825074     AKia    C    T        0      0        2 
  19 chr19_56825074     AOna    C    T        0      0        2 
  19 chr19_56825074     ASom    C    T        0      0        2 
  19 chr19_56825074     HCab    C    T      0.5      1        2 
  19 chr19_56825074     HPrz    C    T        0      0        2 
  19 chr19_56825074     ZBoe    C    T        0      0        2 
  19 chr19_56825074     ZGre    C    T        0      0        2 
  19 chr19_56825074     ZHar    C    T        0      0        2 
  19 chr19_56825074   Sample    C    T        0      0        2 
  19 chr19_56828435     AAsi    C    T        0      0        2 
  19 chr19_56828435     AKia    C    T        0      0        2 
  19 chr19_56828435     AOna    C    T        0      0        2 
  19 chr19_56828435     ASom    C    T        0      0        2 
  19 chr19_56828435     HCab    C    T        0      0        2 
  19 chr19_56828435     HPrz    C    T      0.5      1        2 
  19 chr19_56828435     ZBoe    C    T        0      0        2 
  19 chr19_56828435     ZGre    C    T        0      0        2 
  19 chr19_56828435     ZHar    C    T        0      0        2 
  19 chr19_56828435   Sample    C    T        0      0        2 
  19 chr19_56830071     AAsi    G    A        0      0        2 
  19 chr19_56830071     AKia    G    A        0      0        2 
  19 chr19_56830071     AOna    G    A        0      0        2 
  19 chr19_56830071     ASom    G    A        0      0        2 
  19 chr19_56830071     HCab    G    A        1      2        2 
  19 chr19_56830071     HPrz    G    A      0.5      1        2 
  19 chr19_56830071     ZBoe    G    A        0      0        2 
  19 chr19_56830071     ZGre    G    A        0      0        2 
  19 chr19_56830071     ZHar    G    A        0      0        2 
  19 chr19_56830071   Sample    G    A        0      0        2 
  19 chr19_56830924     AAsi    T    G        0      0        2 
  19 chr19_56830924     AKia    T    G        0      0        2 
  19 chr19_56830924     AOna    T    G        0      0        2 
  19 chr19_56830924     ASom    T    G        0      0        2 
  19 chr19_56830924     HCab    T    G        0      0        2 
  19 chr19_56830924     HPrz    T    G        0      0        2 
  19 chr19_56830924     ZBoe    T    G      0.5      1        2 
  19 chr19_56830924     ZGre    T    G        0      0        2 
  19 chr19_56830924     ZHar    T    G        0      0        2 
  19 chr19_56830924   Sample    T    G        0      0        2 
  19 chr19_56834563     AAsi    C    T        1      2        2 
  19 chr19_56834563     AKia    C    T        0      0        2 
  19 chr19_56834563     AOna    C    T        0      0        2 
  19 chr19_56834563     ASom    C    T        1      2        2 
  19 chr19_56834563     HCab    C    T        0      0        2 
  19 chr19_56834563     HPrz    C    T        0      0        2 
  19 chr19_56834563     ZBoe    C    T        0      0        2 
  19 chr19_56834563     ZGre    C    T        0      0        2 
  19 chr19_56834563     ZHar    C    T        0      0        2 
  19 chr19_56834563   Sample    C    T        1      2        2 
  19 chr19_56840393     AAsi    C    T        0      0        2 
  19 chr19_56840393     AKia    C    T        0      0        2 
  19 chr19_56840393     AOna    C    T        0      0        2 
  19 chr19_56840393     ASom    C    T        0      0        2 
  19 chr19_56840393     HCab    C    T        0      0        2 
  19 chr19_56840393     HPrz    C    T        0      0        2 
  19 chr19_56840393     ZBoe    C    T        0      0        2 
  19 chr19_56840393     ZGre    C    T        0      0        2 
  19 chr19_56840393     ZHar    C    T        1      2        2 
  19 chr19_56840393   Sample    C    T        0      0        2 
  19 chr19_56840961     AAsi    A    G        0      0        2 
  19 chr19_56840961     AKia    A    G        0      0        2 
  19 chr19_56840961     AOna    A    G        0      0        2 
  19 chr19_56840961     ASom    A    G        0      0        2 
  19 chr19_56840961     HCab    A    G        1      2        2 
  19 chr19_56840961     HPrz    A    G        1      2        2 
  19 chr19_56840961     ZBoe    A    G        0      0        2 
  19 chr19_56840961     ZGre    A    G        0      0        2 
  19 chr19_56840961     ZHar    A    G        0      0        2 
  19 chr19_56840961   Sample    A    G        0      0        2 
  19 chr19_56843116     AAsi    A    G        0      0        2 
  19 chr19_56843116     AKia    A    G        0      0        2 
  19 chr19_56843116     AOna    A    G        0      0        2 
  19 chr19_56843116     ASom    A    G        0      0        2 
  19 chr19_56843116     HCab    A    G        0      0        2 
  19 chr19_56843116     HPrz    A    G      0.5      1        2 
  19 chr19_56843116     ZBoe    A    G        0      0        2 
  19 chr19_56843116     ZGre    A    G        0      0        2 
  19 chr19_56843116     ZHar    A    G        0      0        2 
  19 chr19_56843116   Sample    A    G        0      0        2 
  19 chr19_56852582     AAsi    A    T        0      0        2 
  19 chr19_56852582     AKia    A    T        0      0        2 
  19 chr19_56852582     AOna    A    T        0      0        2 
  19 chr19_56852582     ASom    A    T        0      0        2 
  19 chr19_56852582     HCab    A    T        0      0        2 
  19 chr19_56852582     HPrz    A    T      0.5      1        2 
  19 chr19_56852582     ZBoe    A    T        0      0        2 
  19 chr19_56852582     ZGre    A    T        0      0        2 
  19 chr19_56852582     ZHar    A    T        0      0        2 
  19 chr19_56852582   Sample    A    T        0      0        2 
  19 chr19_56854016     AAsi    G    A        0      0        2 
  19 chr19_56854016     AKia    G    A        0      0        2 
  19 chr19_56854016     AOna    G    A        0      0        2 
  19 chr19_56854016     ASom    G    A        0      0        2 
  19 chr19_56854016     HCab    G    A        0      0        2 
  19 chr19_56854016     HPrz    G    A        0      0        2 
  19 chr19_56854016     ZBoe    G    A        0      0        2 
  19 chr19_56854016     ZGre    G    A        0      0        2 
  19 chr19_56854016     ZHar    G    A      0.5      1        2 
  19 chr19_56854016   Sample    G    A        0      0        2 
  19 chr19_56856627     AAsi    G    T        0      0        2 
  19 chr19_56856627     AKia    G    T        0      0        2 
  19 chr19_56856627     AOna    G    T        0      0        2 
  19 chr19_56856627     ASom    G    T        0      0        2 
  19 chr19_56856627     HCab    G    T        0      0        2 
  19 chr19_56856627     HPrz    G    T        0      0        2 
  19 chr19_56856627     ZBoe    G    T        0      0        2 
  19 chr19_56856627     ZGre    G    T        1      2        2 
  19 chr19_56856627     ZHar    G    T        0      0        2 
  19 chr19_56856627   Sample    G    T        0      0        2 
  19 chr19_56861984     AAsi    G    A        0      0        2 
  19 chr19_56861984     AKia    G    A        0      0        2 
  19 chr19_56861984     AOna    G    A        0      0        2 
  19 chr19_56861984     ASom    G    A        0      0        2 
  19 chr19_56861984     HCab    G    A        0      0        2 
  19 chr19_56861984     HPrz    G    A      0.5      1        2 
  19 chr19_56861984     ZBoe    G    A        0      0        2 
  19 chr19_56861984     ZGre    G    A        0      0        2 
  19 chr19_56861984     ZHar    G    A        0      0        2 
  19 chr19_56861984   Sample    G    A        0      0        2 
  19 chr19_56863992     AAsi    A    G        0      0        2 
  19 chr19_56863992     AKia    A    G        1      2        2 
  19 chr19_56863992     AOna    A    G        0      0        2 
  19 chr19_56863992     ASom    A    G        0      0        2 
  19 chr19_56863992     HCab    A    G        0      0        2 
  19 chr19_56863992     HPrz    A    G        0      0        2 
  19 chr19_56863992     ZBoe    A    G        0      0        2 
  19 chr19_56863992     ZGre    A    G        0      0        2 
  19 chr19_56863992     ZHar    A    G        0      0        2 
  19 chr19_56863992   Sample    A    G        0      0        2 
  19 chr19_56868833     AAsi    T    C        0      0        2 
  19 chr19_56868833     AKia    T    C        0      0        2 
  19 chr19_56868833     AOna    T    C        0      0        2 
  19 chr19_56868833     ASom    T    C        0      0        2 
  19 chr19_56868833     HCab    T    C        1      2        2 
  19 chr19_56868833     HPrz    T    C        1      2        2 
  19 chr19_56868833     ZBoe    T    C        0      0        2 
  19 chr19_56868833     ZGre    T    C        0      0        2 
  19 chr19_56868833     ZHar    T    C        0      0        2 
  19 chr19_56868833   Sample    T    C        0      0        2 
  19 chr19_56871264     AAsi    T    C        0      0        2 
  19 chr19_56871264     AKia    T    C        1      2        2 
  19 chr19_56871264     AOna    T    C        0      0        2 
  19 chr19_56871264     ASom    T    C        0      0        2 
  19 chr19_56871264     HCab    T    C        0      0        2 
  19 chr19_56871264     HPrz    T    C        0      0        2 
  19 chr19_56871264     ZBoe    T    C        0      0        2 
  19 chr19_56871264     ZGre    T    C        0      0        2 
  19 chr19_56871264     ZHar    T    C        0      0        2 
  19 chr19_56871264   Sample    T    C        0      0        2 
  19 chr19_56873273     AAsi    C    T        0      0        2 
  19 chr19_56873273     AKia    C    T        0      0        2 
  19 chr19_56873273     AOna    C    T        0      0        2 
  19 chr19_56873273     ASom    C    T        0      0        2 
  19 chr19_56873273     HCab    C    T        0      0        2 
  19 chr19_56873273     HPrz    C    T        0      0        2 
  19 chr19_56873273     ZBoe    C    T        1      2        2 
  19 chr19_56873273     ZGre    C    T        0      0        2 
  19 chr19_56873273     ZHar    C    T        0      0        2 
  19 chr19_56873273   Sample    C    T        0      0        2 
  19 chr19_56878706     AAsi    T    C        0      0        2 
  19 chr19_56878706     AKia    T    C        0      0        2 
  19 chr19_56878706     AOna    T    C        0      0        2 
  19 chr19_56878706     ASom    T    C        0      0        2 
  19 chr19_56878706     HCab    T    C        0      0        2 
  19 chr19_56878706     HPrz    T    C        0      0        2 
  19 chr19_56878706     ZBoe    T    C      0.5      1        2 
  19 chr19_56878706     ZGre    T    C        0      0        2 
  19 chr19_56878706     ZHar    T    C        0      0        2 
  19 chr19_56878706   Sample    T    C        0      0        2 
  19 chr19_56880672     AAsi    T    C        0      0        2 
  19 chr19_56880672     AKia    T    C        0      0        2 
  19 chr19_56880672     AOna    T    C        0      0        2 
  19 chr19_56880672     ASom    T    C        0      0        2 
  19 chr19_56880672     HCab    T    C      0.5      1        2 
  19 chr19_56880672     HPrz    T    C        0      0        2 
  19 chr19_56880672     ZBoe    T    C        0      0        2 
  19 chr19_56880672     ZGre    T    C        0      0        2 
  19 chr19_56880672     ZHar    T    C        0      0        2 
  19 chr19_56880672   Sample    T    C        0      0        2 
  19 chr19_56889312     AAsi    G    A        0      0        2 
  19 chr19_56889312     AKia    G    A        0      0        2 
  19 chr19_56889312     AOna    G    A        0      0        2 
  19 chr19_56889312     ASom    G    A        0      0        2 
  19 chr19_56889312     HCab    G    A        0      0        2 
  19 chr19_56889312     HPrz    G    A        0      0        2 
  19 chr19_56889312     ZBoe    G    A        0      0        2 
  19 chr19_56889312     ZGre    G    A        1      2        2 
  19 chr19_56889312     ZHar    G    A        0      0        2 
  19 chr19_56889312   Sample    G    A        0      0        2 
  19 chr19_56904214     AAsi    T    C        0      0        2 
  19 chr19_56904214     AKia    T    C        0      0        2 
  19 chr19_56904214     AOna    T    C        0      0        2 
  19 chr19_56904214     ASom    T    C      0.5      1        2 
  19 chr19_56904214     HCab    T    C        0      0        2 
  19 chr19_56904214     HPrz    T    C        0      0        2 
  19 chr19_56904214     ZBoe    T    C        0      0        2 
  19 chr19_56904214     ZGre    T    C        0      0        2 
  19 chr19_56904214     ZHar    T    C        0      0        2 
  19 chr19_56904214   Sample    T    C        0      0        2 
  19 chr19_56915557     AAsi    G    T        0      0        2 
  19 chr19_56915557     AKia    G    T        0      0        2 
  19 chr19_56915557     AOna    G    T        0      0        2 
  19 chr19_56915557     ASom    G    T        0      0        2 
  19 chr19_56915557     HCab    G    T        1      2        2 
  19 chr19_56915557     HPrz    G    T        1      2        2 
  19 chr19_56915557     ZBoe    G    T        0      0        2 
  19 chr19_56915557     ZGre    G    T        0      0        2 
  19 chr19_56915557     ZHar    G    T        0      0        2 
  19 chr19_56915557   Sample    G    T        0      0        2 
  19 chr19_56935561     AAsi    A    T        0      0        2 
  19 chr19_56935561     AKia    A    T        0      0        2 
  19 chr19_56935561     AOna    A    T        0      0        2 
  19 chr19_56935561     ASom    A    T        0      0        2 
  19 chr19_56935561     HCab    A    T        1      2        2 
  19 chr19_56935561     HPrz    A    T        1      2        2 
  19 chr19_56935561     ZBoe    A    T        0      0        2 
  19 chr19_56935561     ZGre    A    T        0      0        2 
  19 chr19_56935561     ZHar    A    T        0      0        2 
  19 chr19_56935561   Sample    A    T        0      0        2 
  19 chr19_56938238     AAsi    C    G        0      0        2 
  19 chr19_56938238     AKia    C    G        0      0        2 
  19 chr19_56938238     AOna    C    G        0      0        2 
  19 chr19_56938238     ASom    C    G        0      0        2 
  19 chr19_56938238     HCab    C    G        0      0        2 
  19 chr19_56938238     HPrz    C    G        0      0        2 
  19 chr19_56938238     ZBoe    C    G        0      0        2 
  19 chr19_56938238     ZGre    C    G        0      0        2 
  19 chr19_56938238     ZHar    C    G      0.5      1        2 
  19 chr19_56938238   Sample    C    G        0      0        2 
  19 chr19_56939573     AAsi    T    A        0      0        2 
  19 chr19_56939573     AKia    T    A        0      0        2 
  19 chr19_56939573     AOna    T    A        0      0        2 
  19 chr19_56939573     ASom    T    A      0.5      1        2 
  19 chr19_56939573     HCab    T    A        0      0        2 
  19 chr19_56939573     HPrz    T    A        0      0        2 
  19 chr19_56939573     ZBoe    T    A        0      0        2 
  19 chr19_56939573     ZGre    T    A        0      0        2 
  19 chr19_56939573     ZHar    T    A        0      0        2 
  19 chr19_56939573   Sample    T    A        0      0        2 
  19 chr19_56940268     AAsi    T    C        0      0        2 
  19 chr19_56940268     AKia    T    C        0      0        2 
  19 chr19_56940268     AOna    T    C        0      0        2 
  19 chr19_56940268     ASom    T    C        0      0        2 
  19 chr19_56940268     HCab    T    C        0      0        2 
  19 chr19_56940268     HPrz    T    C        0      0        2 
  19 chr19_56940268     ZBoe    T    C        0      0        2 
  19 chr19_56940268     ZGre    T    C        0      0        2 
  19 chr19_56940268     ZHar    T    C      0.5      1        2 
  19 chr19_56940268   Sample    T    C        0      0        2 
  19 chr19_56940943     AAsi    A    G        0      0        2 
  19 chr19_56940943     AKia    A    G        0      0        2 
  19 chr19_56940943     AOna    A    G        0      0        2 
  19 chr19_56940943     ASom    A    G        0      0        2 
  19 chr19_56940943     HCab    A    G        0      0        2 
  19 chr19_56940943     HPrz    A    G        0      0        2 
  19 chr19_56940943     ZBoe    A    G        0      0        2 
  19 chr19_56940943     ZGre    A    G        0      0        2 
  19 chr19_56940943     ZHar    A    G        1      2        2 
  19 chr19_56940943   Sample    A    G        0      0        2 
  19 chr19_56949194     AAsi    G    C        0      0        2 
  19 chr19_56949194     AKia    G    C        0      0        2 
  19 chr19_56949194     AOna    G    C        0      0        2 
  19 chr19_56949194     ASom    G    C        0      0        2 
  19 chr19_56949194     HCab    G    C        0      0        2 
  19 chr19_56949194     HPrz    G    C        0      0        2 
  19 chr19_56949194     ZBoe    G    C        0      0        2 
  19 chr19_56949194     ZGre    G    C        0      0        2 
  19 chr19_56949194     ZHar    G    C        1      2        2 
  19 chr19_56949194   Sample    G    C        0      0        2 
  19 chr19_56953623     AAsi    C    T        1      2        2 
  19 chr19_56953623     AKia    C    T        0      0        2 
  19 chr19_56953623     AOna    C    T        0      0        2 
  19 chr19_56953623     ASom    C    T        1      2        2 
  19 chr19_56953623     HCab    C    T        0      0        2 
  19 chr19_56953623     HPrz    C    T        0      0        2 
  19 chr19_56953623     ZBoe    C    T        0      0        2 
  19 chr19_56953623     ZGre    C    T        0      0        2 
  19 chr19_56953623     ZHar    C    T        0      0        2 
  19 chr19_56953623   Sample    C    T        1      2        2 
  19 chr19_56956398     AAsi    C    G        0      0        2 
  19 chr19_56956398     AKia    C    G        0      0        2 
  19 chr19_56956398     AOna    C    G        0      0        2 
  19 chr19_56956398     ASom    C    G        0      0        2 
  19 chr19_56956398     HCab    C    G        0      0        2 
  19 chr19_56956398     HPrz    C    G        0      0        2 
  19 chr19_56956398     ZBoe    C    G        0      0        2 
  19 chr19_56956398     ZGre    C    G        1      2        2 
  19 chr19_56956398     ZHar    C    G        0      0        2 
  19 chr19_56956398   Sample    C    G        0      0        2 
  19 chr19_56962767     AAsi    C    T        0      0        2 
  19 chr19_56962767     AKia    C    T        0      0        2 
  19 chr19_56962767     AOna    C    T        0      0        2 
  19 chr19_56962767     ASom    C    T        0      0        2 
  19 chr19_56962767     HCab    C    T      0.5      1        2 
  19 chr19_56962767     HPrz    C    T        0      0        2 
  19 chr19_56962767     ZBoe    C    T        0      0        2 
  19 chr19_56962767     ZGre    C    T        0      0        2 
  19 chr19_56962767     ZHar    C    T        0      0        2 
  19 chr19_56962767   Sample    C    T        0      0        2 
  19 chr19_56970225     AAsi    A    G        0      0        2 
  19 chr19_56970225     AKia    A    G        0      0        2 
  19 chr19_56970225     AOna    A    G        0      0        2 
  19 chr19_56970225     ASom    A    G      0.5      1        2 
  19 chr19_56970225     HCab    A    G        0      0        2 
  19 chr19_56970225     HPrz    A    G        0      0        2 
  19 chr19_56970225     ZBoe    A    G        0      0        2 
  19 chr19_56970225     ZGre    A    G        0      0        2 
  19 chr19_56970225     ZHar    A    G        0      0        2 
  19 chr19_56970225   Sample    A    G        0      0        2 
  19 chr19_56973463     AAsi    C    G        0      0        2 
  19 chr19_56973463     AKia    C    G        0      0        2 
  19 chr19_56973463     AOna    C    G        0      0        2 
  19 chr19_56973463     ASom    C    G        0      0        2 
  19 chr19_56973463     HCab    C    G        0      0        2 
  19 chr19_56973463     HPrz    C    G      0.5      1        2 
  19 chr19_56973463     ZBoe    C    G        0      0        2 
  19 chr19_56973463     ZGre    C    G        0      0        2 
  19 chr19_56973463     ZHar    C    G        0      0        2 
  19 chr19_56973463   Sample    C    G        0      0        2 
  19 chr19_56976464     AAsi    T    C        0      0        2 
  19 chr19_56976464     AKia    T    C        0      0        2 
  19 chr19_56976464     AOna    T    C        0      0        2 
  19 chr19_56976464     ASom    T    C        0      0        2 
  19 chr19_56976464     HCab    T    C        0      0        2 
  19 chr19_56976464     HPrz    T    C        0      0        2 
  19 chr19_56976464     ZBoe    T    C      0.5      1        2 
  19 chr19_56976464     ZGre    T    C        0      0        2 
  19 chr19_56976464     ZHar    T    C        0      0        2 
  19 chr19_56976464   Sample    T    C        0      0        2 
  19 chr19_56979076     AAsi    G    C        0      0        2 
  19 chr19_56979076     AKia    G    C        0      0        2 
  19 chr19_56979076     AOna    G    C        0      0        2 
  19 chr19_56979076     ASom    G    C        0      0        2 
  19 chr19_56979076     HCab    G    C        0      0        2 
  19 chr19_56979076     HPrz    G    C        0      0        2 
  19 chr19_56979076     ZBoe    G    C        0      0        2 
  19 chr19_56979076     ZGre    G    C        1      2        2 
  19 chr19_56979076     ZHar    G    C        0      0        2 
  19 chr19_56979076   Sample    G    C        0      0        2 
  19 chr19_56988075     AAsi    C    G        0      0        2 
  19 chr19_56988075     AKia    C    G        0      0        2 
  19 chr19_56988075     AOna    C    G        0      0        2 
  19 chr19_56988075     ASom    C    G        0      0        2 
  19 chr19_56988075     HCab    C    G        0      0        2 
  19 chr19_56988075     HPrz    C    G        0      0        2 
  19 chr19_56988075     ZBoe    C    G        0      0        2 
  19 chr19_56988075     ZGre    C    G      0.5      1        2 
  19 chr19_56988075     ZHar    C    G        0      0        2 
  19 chr19_56988075   Sample    C    G        0      0        2 
  19 chr19_56988728     AAsi    G    C      0.5      1        2 
  19 chr19_56988728     AKia    G    C        0      0        2 
  19 chr19_56988728     AOna    G    C        0      0        2 
  19 chr19_56988728     ASom    G    C        0      0        2 
  19 chr19_56988728     HCab    G    C        0      0        2 
  19 chr19_56988728     HPrz    G    C        0      0        2 
  19 chr19_56988728     ZBoe    G    C        0      0        2 
  19 chr19_56988728     ZGre    G    C        0      0        2 
  19 chr19_56988728     ZHar    G    C        0      0        2 
  19 chr19_56988728   Sample    G    C        1      2        2 
  19 chr19_56989943     AAsi    C    G        0      0        2 
  19 chr19_56989943     AKia    C    G        0      0        2 
  19 chr19_56989943     AOna    C    G        0      0        2 
  19 chr19_56989943     ASom    C    G        0      0        2 
  19 chr19_56989943     HCab    C    G        1      2        2 
  19 chr19_56989943     HPrz    C    G        1      2        2 
  19 chr19_56989943     ZBoe    C    G        0      0        2 
  19 chr19_56989943     ZGre    C    G        0      0        2 
  19 chr19_56989943     ZHar    C    G        0      0        2 
  19 chr19_56989943   Sample    C    G        0      0        2 
  19 chr19_56992982     AAsi    T    C      0.5      1        2 
  19 chr19_56992982     AKia    T    C        0      0        2 
  19 chr19_56992982     AOna    T    C        0      0        2 
  19 chr19_56992982     ASom    T    C        0      0        2 
  19 chr19_56992982     HCab    T    C        0      0        2 
  19 chr19_56992982     HPrz    T    C        0      0        2 
  19 chr19_56992982     ZBoe    T    C        0      0        2 
  19 chr19_56992982     ZGre    T    C        0      0        2 
  19 chr19_56992982     ZHar    T    C        0      0        2 
  19 chr19_56992982   Sample    T    C        0      0        2 
  19 chr19_56996694     AAsi    C    T        0      0        2 
  19 chr19_56996694     AKia    C    T        0      0        2 
  19 chr19_56996694     AOna    C    T        0      0        2 
  19 chr19_56996694     ASom    C    T        0      0        2 
  19 chr19_56996694     HCab    C    T        1      2        2 
  19 chr19_56996694     HPrz    C    T        1      2        2 
  19 chr19_56996694     ZBoe    C    T        0      0        2 
  19 chr19_56996694     ZGre    C    T        0      0        2 
  19 chr19_56996694     ZHar    C    T        0      0        2 
  19 chr19_56996694   Sample    C    T        0      0        2 
  19 chr19_56998136     AAsi    G    C        0      0        2 
  19 chr19_56998136     AKia    G    C        0      0        2 
  19 chr19_56998136     AOna    G    C        0      0        2 
  19 chr19_56998136     ASom    G    C        0      0        2 
  19 chr19_56998136     HCab    G    C        0      0        2 
  19 chr19_56998136     HPrz    G    C      0.5      1        2 
  19 chr19_56998136     ZBoe    G    C        0      0        2 
  19 chr19_56998136     ZGre    G    C        0      0        2 
  19 chr19_56998136     ZHar    G    C        0      0        2 
  19 chr19_56998136   Sample    G    C        0      0        2 
  19 chr19_57011556     AAsi    A    G        0      0        2 
  19 chr19_57011556     AKia    A    G        0      0        2 
  19 chr19_57011556     AOna    A    G        0      0        2 
  19 chr19_57011556     ASom    A    G        0      0        2 
  19 chr19_57011556     HCab    A    G        1      2        2 
  19 chr19_57011556     HPrz    A    G        1      2        2 
  19 chr19_57011556     ZBoe    A    G        0      0        2 
  19 chr19_57011556     ZGre    A    G        0      0        2 
  19 chr19_57011556     ZHar    A    G        0      0        2 
  19 chr19_57011556   Sample    A    G        0      0        2 
  19 chr19_57017154     AAsi    G    A        0      0        2 
  19 chr19_57017154     AKia    G    A        0      0        2 
  19 chr19_57017154     AOna    G    A        0      0        2 
  19 chr19_57017154     ASom    G    A        0      0        2 
  19 chr19_57017154     HCab    G    A        0      0        2 
  19 chr19_57017154     HPrz    G    A        0      0        2 
  19 chr19_57017154     ZBoe    G    A        1      2        2 
  19 chr19_57017154     ZGre    G    A        0      0        2 
  19 chr19_57017154     ZHar    G    A        0      0        2 
  19 chr19_57017154   Sample    G    A        0      0        2 
  19 chr19_57024993     AAsi    C    G        0      0        2 
  19 chr19_57024993     AKia    C    G        0      0        2 
  19 chr19_57024993     AOna    C    G        0      0        2 
  19 chr19_57024993     ASom    C    G        0      0        2 
  19 chr19_57024993     HCab    C    G        1      2        2 
  19 chr19_57024993     HPrz    C    G        1      2        2 
  19 chr19_57024993     ZBoe    C    G        0      0        2 
  19 chr19_57024993     ZGre    C    G        0      0        2 
  19 chr19_57024993     ZHar    C    G        0      0        2 
  19 chr19_57024993   Sample    C    G        0      0        2 
  19 chr19_57026557     AAsi    T    C        0      0        2 
  19 chr19_57026557     AKia    T    C        0      0        2 
  19 chr19_57026557     AOna    T    C        0      0        2 
  19 chr19_57026557     ASom    T    C        0      0        2 
  19 chr19_57026557     HCab    T    C        0      0        2 
  19 chr19_57026557     HPrz    T    C        0      0        2 
  19 chr19_57026557     ZBoe    T    C        0      0        2 
  19 chr19_57026557     ZGre    T    C      0.5      1        2 
  19 chr19_57026557     ZHar    T    C        0      0        2 
  19 chr19_57026557   Sample    T    C        0      0        2 
  19 chr19_57051807     AAsi    A    G        0      0        2 
  19 chr19_57051807     AKia    A    G        0      0        2 
  19 chr19_57051807     AOna    A    G        0      0        2 
  19 chr19_57051807     ASom    A    G        0      0        2 
  19 chr19_57051807     HCab    A    G        1      2        2 
  19 chr19_57051807     HPrz    A    G        1      2        2 
  19 chr19_57051807     ZBoe    A    G        0      0        2 
  19 chr19_57051807     ZGre    A    G        0      0        2 
  19 chr19_57051807     ZHar    A    G        0      0        2 
  19 chr19_57051807   Sample    A    G        0      0        2 
  19 chr19_57059010     AAsi    A    G        0      0        2 
  19 chr19_57059010     AKia    A    G        0      0        2 
  19 chr19_57059010     AOna    A    G        0      0        2 
  19 chr19_57059010     ASom    A    G        0      0        2 
  19 chr19_57059010     HCab    A    G      0.5      1        2 
  19 chr19_57059010     HPrz    A    G        1      2        2 
  19 chr19_57059010     ZBoe    A    G        0      0        2 
  19 chr19_57059010     ZGre    A    G        0      0        2 
  19 chr19_57059010     ZHar    A    G        0      0        2 
  19 chr19_57059010   Sample    A    G        0      0        2 
  19 chr19_57062503     AAsi    A    G        0      0        2 
  19 chr19_57062503     AKia    A    G        0      0        2 
  19 chr19_57062503     AOna    A    G        0      0        2 
  19 chr19_57062503     ASom    A    G        0      0        2 
  19 chr19_57062503     HCab    A    G      0.5      1        2 
  19 chr19_57062503     HPrz    A    G        0      0        2 
  19 chr19_57062503     ZBoe    A    G        0      0        2 
  19 chr19_57062503     ZGre    A    G        0      0        2 
  19 chr19_57062503     ZHar    A    G        0      0        2 
  19 chr19_57062503   Sample    A    G        0      0        2 
  19 chr19_57063325     AAsi    C    T        0      0        2 
  19 chr19_57063325     AKia    C    T        0      0        2 
  19 chr19_57063325     AOna    C    T        0      0        2 
  19 chr19_57063325     ASom    C    T        0      0        2 
  19 chr19_57063325     HCab    C    T      0.5      1        2 
  19 chr19_57063325     HPrz    C    T        0      0        2 
  19 chr19_57063325     ZBoe    C    T        0      0        2 
  19 chr19_57063325     ZGre    C    T        0      0        2 
  19 chr19_57063325     ZHar    C    T        0      0        2 
  19 chr19_57063325   Sample    C    T        0      0        2 
  19 chr19_57064188     AAsi    G    T        0      0        2 
  19 chr19_57064188     AKia    G    T        0      0        2 
  19 chr19_57064188     AOna    G    T        0      0        2 
  19 chr19_57064188     ASom    G    T        0      0        2 
  19 chr19_57064188     HCab    G    T        1      2        2 
  19 chr19_57064188     HPrz    G    T        1      2        2 
  19 chr19_57064188     ZBoe    G    T        0      0        2 
  19 chr19_57064188     ZGre    G    T        0      0        2 
  19 chr19_57064188     ZHar    G    T        0      0        2 
  19 chr19_57064188   Sample    G    T        0      0        2 
  19 chr19_57067668     AAsi    A    G        0      0        2 
  19 chr19_57067668     AKia    A    G        1      2        2 
  19 chr19_57067668     AOna    A    G        0      0        2 
  19 chr19_57067668     ASom    A    G        0      0        2 
  19 chr19_57067668     HCab    A    G        0      0        2 
  19 chr19_57067668     HPrz    A    G        0      0        2 
  19 chr19_57067668     ZBoe    A    G        0      0        2 
  19 chr19_57067668     ZGre    A    G        0      0        2 
  19 chr19_57067668     ZHar    A    G        0      0        2 
  19 chr19_57067668   Sample    A    G        0      0        2 
  19 chr19_57076245     AAsi    C    G        0      0        2 
  19 chr19_57076245     AKia    C    G        0      0        2 
  19 chr19_57076245     AOna    C    G        0      0        2 
  19 chr19_57076245     ASom    C    G        0      0        2 
  19 chr19_57076245     HCab    C    G      0.5      1        2 
  19 chr19_57076245     HPrz    C    G        0      0        2 
  19 chr19_57076245     ZBoe    C    G        0      0        2 
  19 chr19_57076245     ZGre    C    G        0      0        2 
  19 chr19_57076245     ZHar    C    G        0      0        2 
  19 chr19_57076245   Sample    C    G        0      0        2 
  19 chr19_57078979     AAsi    G    A        0      0        2 
  19 chr19_57078979     AKia    G    A        0      0        2 
  19 chr19_57078979     AOna    G    A        0      0        2 
  19 chr19_57078979     ASom    G    A        0      0        2 
  19 chr19_57078979     HCab    G    A        0      0        2 
  19 chr19_57078979     HPrz    G    A      0.5      1        2 
  19 chr19_57078979     ZBoe    G    A        0      0        2 
  19 chr19_57078979     ZGre    G    A        0      0        2 
  19 chr19_57078979     ZHar    G    A        0      0        2 
  19 chr19_57078979   Sample    G    A        0      0        2 
  19 chr19_57090334     AAsi    A    G        0      0        2 
  19 chr19_57090334     AKia    A    G        0      0        2 
  19 chr19_57090334     AOna    A    G        0      0        2 
  19 chr19_57090334     ASom    A    G      0.5      1        2 
  19 chr19_57090334     HCab    A    G        0      0        2 
  19 chr19_57090334     HPrz    A    G        0      0        2 
  19 chr19_57090334     ZBoe    A    G        0      0        2 
  19 chr19_57090334     ZGre    A    G        0      0        2 
  19 chr19_57090334     ZHar    A    G        0      0        2 
  19 chr19_57090334   Sample    A    G        0      0        2 
  19 chr19_57090684     AAsi    C    T        0      0        2 
  19 chr19_57090684     AKia    C    T        0      0        2 
  19 chr19_57090684     AOna    C    T        0      0        2 
  19 chr19_57090684     ASom    C    T        0      0        2 
  19 chr19_57090684     HCab    C    T      0.5      1        2 
  19 chr19_57090684     HPrz    C    T        1      2        2 
  19 chr19_57090684     ZBoe    C    T        0      0        2 
  19 chr19_57090684     ZGre    C    T        0      0        2 
  19 chr19_57090684     ZHar    C    T        0      0        2 
  19 chr19_57090684   Sample    C    T        0      0        2 
  19 chr19_57092800     AAsi    A    G        1      2        2 
  19 chr19_57092800     AKia    A    G        0      0        2 
  19 chr19_57092800     AOna    A    G        0      0        2 
  19 chr19_57092800     ASom    A    G        1      2        2 
  19 chr19_57092800     HCab    A    G        1      2        2 
  19 chr19_57092800     HPrz    A    G        1      2        2 
  19 chr19_57092800     ZBoe    A    G        0      0        2 
  19 chr19_57092800     ZGre    A    G        0      0        2 
  19 chr19_57092800     ZHar    A    G        0      0        2 
  19 chr19_57092800   Sample    A    G        1      2        2 
  19 chr19_57093664     AAsi    C    G        0      0        2 
  19 chr19_57093664     AKia    C    G        0      0        2 
  19 chr19_57093664     AOna    C    G        0      0        2 
  19 chr19_57093664     ASom    C    G        0      0        2 
  19 chr19_57093664     HCab    C    G      0.5      1        2 
  19 chr19_57093664     HPrz    C    G        1      2        2 
  19 chr19_57093664     ZBoe    C    G        0      0        2 
  19 chr19_57093664     ZGre    C    G        0      0        2 
  19 chr19_57093664     ZHar    C    G        0      0        2 
  19 chr19_57093664   Sample    C    G        0      0        2 
  19 chr19_57094143     AAsi    G    A        1      2        2 
  19 chr19_57094143     AKia    G    A        0      0        2 
  19 chr19_57094143     AOna    G    A        0      0        2 
  19 chr19_57094143     ASom    G    A      0.5      1        2 
  19 chr19_57094143     HCab    G    A        1      2        2 
  19 chr19_57094143     HPrz    G    A        1      2        2 
  19 chr19_57094143     ZBoe    G    A        0      0        2 
  19 chr19_57094143     ZGre    G    A        0      0        2 
  19 chr19_57094143     ZHar    G    A        0      0        2 
  19 chr19_57094143   Sample    G    A        1      2        2 
  19 chr19_57094518     AAsi    T    A        0      0        2 
  19 chr19_57094518     AKia    T    A        0      0        2 
  19 chr19_57094518     AOna    T    A        0      0        2 
  19 chr19_57094518     ASom    T    A        0      0        2 
  19 chr19_57094518     HCab    T    A        1      2        2 
  19 chr19_57094518     HPrz    T    A        1      2        2 
  19 chr19_57094518     ZBoe    T    A        0      0        2 
  19 chr19_57094518     ZGre    T    A        0      0        2 
  19 chr19_57094518     ZHar    T    A        0      0        2 
  19 chr19_57094518   Sample    T    A        0      0        2 
  19 chr19_57107013     AAsi    T    C        0      0        2 
  19 chr19_57107013     AKia    T    C        0      0        2 
  19 chr19_57107013     AOna    T    C        0      0        2 
  19 chr19_57107013     ASom    T    C        0      0        2 
  19 chr19_57107013     HCab    T    C        0      0        2 
  19 chr19_57107013     HPrz    T    C        0      0        2 
  19 chr19_57107013     ZBoe    T    C        1      2        2 
  19 chr19_57107013     ZGre    T    C        0      0        2 
  19 chr19_57107013     ZHar    T    C        0      0        2 
  19 chr19_57107013   Sample    T    C        0      0        2 
  19 chr19_57108097     AAsi    C    T        0      0        2 
  19 chr19_57108097     AKia    C    T        0      0        2 
  19 chr19_57108097     AOna    C    T        0      0        2 
  19 chr19_57108097     ASom    C    T        0      0        2 
  19 chr19_57108097     HCab    C    T        0      0        2 
  19 chr19_57108097     HPrz    C    T        0      0        2 
  19 chr19_57108097     ZBoe    C    T        1      2        2 
  19 chr19_57108097     ZGre    C    T        0      0        2 
  19 chr19_57108097     ZHar    C    T        0      0        2 
  19 chr19_57108097   Sample    C    T        0      0        2 
  19 chr19_57112606     AAsi    C    T        0      0        2 
  19 chr19_57112606     AKia    C    T        0      0        2 
  19 chr19_57112606     AOna    C    T        0      0        2 
  19 chr19_57112606     ASom    C    T        0      0        2 
  19 chr19_57112606     HCab    C    T        1      2        2 
  19 chr19_57112606     HPrz    C    T        1      2        2 
  19 chr19_57112606     ZBoe    C    T        0      0        2 
  19 chr19_57112606     ZGre    C    T        0      0        2 
  19 chr19_57112606     ZHar    C    T        0      0        2 
  19 chr19_57112606   Sample    C    T        0      0        2 
  19 chr19_57118640     AAsi    C    G        1      2        2 
  19 chr19_57118640     AKia    C    G        0      0        2 
  19 chr19_57118640     AOna    C    G        0      0        2 
  19 chr19_57118640     ASom    C    G        1      2        2 
  19 chr19_57118640     HCab    C    G        0      0        2 
  19 chr19_57118640     HPrz    C    G        0      0        2 
  19 chr19_57118640     ZBoe    C    G        0      0        2 
  19 chr19_57118640     ZGre    C    G        0      0        2 
  19 chr19_57118640     ZHar    C    G        0      0        2 
  19 chr19_57118640   Sample    C    G        1      2        2 
  19 chr19_57120417     AAsi    C    T        0      0        2 
  19 chr19_57120417     AKia    C    T        0      0        2 
  19 chr19_57120417     AOna    C    T        0      0        2 
  19 chr19_57120417     ASom    C    T        0      0        2 
  19 chr19_57120417     HCab    C    T        0      0        2 
  19 chr19_57120417     HPrz    C    T        0      0        2 
  19 chr19_57120417     ZBoe    C    T        1      2        2 
  19 chr19_57120417     ZGre    C    T        0      0        2 
  19 chr19_57120417     ZHar    C    T        0      0        2 
  19 chr19_57120417   Sample    C    T        0      0        2 
  19 chr19_57121591     AAsi    G    T        0      0        2 
  19 chr19_57121591     AKia    G    T        0      0        2 
  19 chr19_57121591     AOna    G    T        0      0        2 
  19 chr19_57121591     ASom    G    T        0      0        2 
  19 chr19_57121591     HCab    G    T        0      0        2 
  19 chr19_57121591     HPrz    G    T        0      0        2 
  19 chr19_57121591     ZBoe    G    T        1      2        2 
  19 chr19_57121591     ZGre    G    T        1      2        2 
  19 chr19_57121591     ZHar    G    T        0      0        2 
  19 chr19_57121591   Sample    G    T        0      0        2 
  19 chr19_57122937     AAsi    T    G        0      0        2 
  19 chr19_57122937     AKia    T    G        0      0        2 
  19 chr19_57122937     AOna    T    G        0      0        2 
  19 chr19_57122937     ASom    T    G        0      0        2 
  19 chr19_57122937     HCab    T    G        0      0        2 
  19 chr19_57122937     HPrz    T    G        0      0        2 
  19 chr19_57122937     ZBoe    T    G      0.5      1        2 
  19 chr19_57122937     ZGre    T    G        0      0        2 
  19 chr19_57122937     ZHar    T    G        0      0        2 
  19 chr19_57122937   Sample    T    G        0      0        2 
  19 chr19_57146127     AAsi    G    T        0      0        2 
  19 chr19_57146127     AKia    G    T        0      0        2 
  19 chr19_57146127     AOna    G    T        0      0        2 
  19 chr19_57146127     ASom    G    T        0      0        2 
  19 chr19_57146127     HCab    G    T        1      2        2 
  19 chr19_57146127     HPrz    G    T        1      2        2 
  19 chr19_57146127     ZBoe    G    T        0      0        2 
  19 chr19_57146127     ZGre    G    T        0      0        2 
  19 chr19_57146127     ZHar    G    T        0      0        2 
  19 chr19_57146127   Sample    G    T        0      0        2 
  19 chr19_57150221     AAsi    G    T        0      0        2 
  19 chr19_57150221     AKia    G    T        0      0        2 
  19 chr19_57150221     AOna    G    T        0      0        2 
  19 chr19_57150221     ASom    G    T        0      0        2 
  19 chr19_57150221     HCab    G    T        1      2        2 
  19 chr19_57150221     HPrz    G    T        1      2        2 
  19 chr19_57150221     ZBoe    G    T        0      0        2 
  19 chr19_57150221     ZGre    G    T        0      0        2 
  19 chr19_57150221     ZHar    G    T        0      0        2 
  19 chr19_57150221   Sample    G    T        0      0        2 
  19 chr19_57164797     AAsi    C    A        0      0        2 
  19 chr19_57164797     AKia    C    A        0      0        2 
  19 chr19_57164797     AOna    C    A        0      0        2 
  19 chr19_57164797     ASom    C    A        0      0        2 
  19 chr19_57164797     HCab    C    A        1      2        2 
  19 chr19_57164797     HPrz    C    A        1      2        2 
  19 chr19_57164797     ZBoe    C    A        0      0        2 
  19 chr19_57164797     ZGre    C    A        0      0        2 
  19 chr19_57164797     ZHar    C    A        0      0        2 
  19 chr19_57164797   Sample    C    A        0      0        2 
  19 chr19_57168354     AAsi    A    G        1      2        2 
  19 chr19_57168354     AKia    A    G        0      0        2 
  19 chr19_57168354     AOna    A    G        0      0        2 
  19 chr19_57168354     ASom    A    G        1      2        2 
  19 chr19_57168354     HCab    A    G        0      0        2 
  19 chr19_57168354     HPrz    A    G        0      0        2 
  19 chr19_57168354     ZBoe    A    G        0      0        2 
  19 chr19_57168354     ZGre    A    G        1      2        2 
  19 chr19_57168354     ZHar    A    G        0      0        2 
  19 chr19_57168354   Sample    A    G        1      2        2 
  19 chr19_57171136     AAsi    C    T        0      0        2 
  19 chr19_57171136     AKia    C    T        0      0        2 
  19 chr19_57171136     AOna    C    T        0      0        2 
  19 chr19_57171136     ASom    C    T        0      0        2 
  19 chr19_57171136     HCab    C    T        0      0        2 
  19 chr19_57171136     HPrz    C    T        0      0        2 
  19 chr19_57171136     ZBoe    C    T        0      0        2 
  19 chr19_57171136     ZGre    C    T        1      2        2 
  19 chr19_57171136     ZHar    C    T        0      0        2 
  19 chr19_57171136   Sample    C    T        0      0        2 
  19 chr19_57171370     AAsi    C    T        0      0        2 
  19 chr19_57171370     AKia    C    T        0      0        2 
  19 chr19_57171370     AOna    C    T        0      0        2 
  19 chr19_57171370     ASom    C    T        0      0        2 
  19 chr19_57171370     HCab    C    T      0.5      1        2 
  19 chr19_57171370     HPrz    C    T        1      2        2 
  19 chr19_57171370     ZBoe    C    T        0      0        2 
  19 chr19_57171370     ZGre    C    T        0      0        2 
  19 chr19_57171370     ZHar    C    T        0      0        2 
  19 chr19_57171370   Sample    C    T        0      0        2 
  19 chr19_57172239     AAsi    A    G        0      0        2 
  19 chr19_57172239     AKia    A    G        0      0        2 
  19 chr19_57172239     AOna    A    G        0      0        2 
  19 chr19_57172239     ASom    A    G        0      0        2 
  19 chr19_57172239     HCab    A    G        0      0        2 
  19 chr19_57172239     HPrz    A    G        0      0        2 
  19 chr19_57172239     ZBoe    A    G        0      0        2 
  19 chr19_57172239     ZGre    A    G        0      0        2 
  19 chr19_57172239     ZHar    A    G      0.5      1        2 
  19 chr19_57172239   Sample    A    G        0      0        2 
  19 chr19_57172623     AAsi    A    G        0      0        2 
  19 chr19_57172623     AKia    A    G        0      0        2 
  19 chr19_57172623     AOna    A    G        0      0        2 
  19 chr19_57172623     ASom    A    G        0      0        2 
  19 chr19_57172623     HCab    A    G      0.5      1        2 
  19 chr19_57172623     HPrz    A    G        0      0        2 
  19 chr19_57172623     ZBoe    A    G        0      0        2 
  19 chr19_57172623     ZGre    A    G        0      0        2 
  19 chr19_57172623     ZHar    A    G        0      0        2 
  19 chr19_57172623   Sample    A    G        0      0        2 
  19 chr19_57175844     AAsi    T    C        0      0        2 
  19 chr19_57175844     AKia    T    C        0      0        2 
  19 chr19_57175844     AOna    T    C        0      0        2 
  19 chr19_57175844     ASom    T    C        0      0        2 
  19 chr19_57175844     HCab    T    C        0      0        2 
  19 chr19_57175844     HPrz    T    C        0      0        2 
  19 chr19_57175844     ZBoe    T    C        0      0        2 
  19 chr19_57175844     ZGre    T    C        1      2        2 
  19 chr19_57175844     ZHar    T    C        0      0        2 
  19 chr19_57175844   Sample    T    C        0      0        2 
  19 chr19_57184422     AAsi    A    G        0      0        2 
  19 chr19_57184422     AKia    A    G        0      0        2 
  19 chr19_57184422     AOna    A    G        0      0        2 
  19 chr19_57184422     ASom    A    G        0      0        2 
  19 chr19_57184422     HCab    A    G        1      2        2 
  19 chr19_57184422     HPrz    A    G        1      2        2 
  19 chr19_57184422     ZBoe    A    G        0      0        2 
  19 chr19_57184422     ZGre    A    G        0      0        2 
  19 chr19_57184422     ZHar    A    G        0      0        2 
  19 chr19_57184422   Sample    A    G        0      0        2 
  19 chr19_57184781     AAsi    C    T        0      0        2 
  19 chr19_57184781     AKia    C    T        0      0        2 
  19 chr19_57184781     AOna    C    T        0      0        2 
  19 chr19_57184781     ASom    C    T        0      0        2 
  19 chr19_57184781     HCab    C    T        1      2        2 
  19 chr19_57184781     HPrz    C    T        1      2        2 
  19 chr19_57184781     ZBoe    C    T        0      0        2 
  19 chr19_57184781     ZGre    C    T        0      0        2 
  19 chr19_57184781     ZHar    C    T        0      0        2 
  19 chr19_57184781   Sample    C    T        0      0        2 
  19 chr19_57191087     AAsi    A    G        0      0        2 
  19 chr19_57191087     AKia    A    G        0      0        2 
  19 chr19_57191087     AOna    A    G        0      0        2 
  19 chr19_57191087     ASom    A    G        0      0        2 
  19 chr19_57191087     HCab    A    G      0.5      1        2 
  19 chr19_57191087     HPrz    A    G        0      0        2 
  19 chr19_57191087     ZBoe    A    G        0      0        2 
  19 chr19_57191087     ZGre    A    G        0      0        2 
  19 chr19_57191087     ZHar    A    G        0      0        2 
  19 chr19_57191087   Sample    A    G        0      0        2 
  19 chr19_57192368     AAsi    C    T        0      0        2 
  19 chr19_57192368     AKia    C    T        0      0        2 
  19 chr19_57192368     AOna    C    T        0      0        2 
  19 chr19_57192368     ASom    C    T        0      0        2 
  19 chr19_57192368     HCab    C    T        1      2        2 
  19 chr19_57192368     HPrz    C    T        1      2        2 
  19 chr19_57192368     ZBoe    C    T        0      0        2 
  19 chr19_57192368     ZGre    C    T        0      0        2 
  19 chr19_57192368     ZHar    C    T        0      0        2 
  19 chr19_57192368   Sample    C    T        0      0        2 
  19 chr19_57195626     AAsi    T    C        0      0        2 
  19 chr19_57195626     AKia    T    C        0      0        2 
  19 chr19_57195626     AOna    T    C        0      0        2 
  19 chr19_57195626     ASom    T    C        0      0        2 
  19 chr19_57195626     HCab    T    C      0.5      1        2 
  19 chr19_57195626     HPrz    T    C      0.5      1        2 
  19 chr19_57195626     ZBoe    T    C        0      0        2 
  19 chr19_57195626     ZGre    T    C        0      0        2 
  19 chr19_57195626     ZHar    T    C        0      0        2 
  19 chr19_57195626   Sample    T    C        0      0        2 
  19 chr19_57197871     AAsi    T    C        0      0        2 
  19 chr19_57197871     AKia    T    C        0      0        2 
  19 chr19_57197871     AOna    T    C        0      0        2 
  19 chr19_57197871     ASom    T    C        0      0        2 
  19 chr19_57197871     HCab    T    C        0      0        2 
  19 chr19_57197871     HPrz    T    C      0.5      1        2 
  19 chr19_57197871     ZBoe    T    C        0      0        2 
  19 chr19_57197871     ZGre    T    C        0      0        2 
  19 chr19_57197871     ZHar    T    C        0      0        2 
  19 chr19_57197871   Sample    T    C        0      0        2 
  19 chr19_57199592     AAsi    A    C        1      2        2 
  19 chr19_57199592     AKia    A    C        0      0        2 
  19 chr19_57199592     AOna    A    C        0      0        2 
  19 chr19_57199592     ASom    A    C        0      0        2 
  19 chr19_57199592     HCab    A    C        0      0        2 
  19 chr19_57199592     HPrz    A    C        0      0        2 
  19 chr19_57199592     ZBoe    A    C        0      0        2 
  19 chr19_57199592     ZGre    A    C        0      0        2 
  19 chr19_57199592     ZHar    A    C        0      0        2 
  19 chr19_57199592   Sample    A    C        1      2        2 
  19 chr19_57203641     AAsi    T    A        0      0        2 
  19 chr19_57203641     AKia    T    A        0      0        2 
  19 chr19_57203641     AOna    T    A        0      0        2 
  19 chr19_57203641     ASom    T    A        0      0        2 
  19 chr19_57203641     HCab    T    A        0      0        2 
  19 chr19_57203641     HPrz    T    A        0      0        2 
  19 chr19_57203641     ZBoe    T    A        0      0        2 
  19 chr19_57203641     ZGre    T    A        0      0        2 
  19 chr19_57203641     ZHar    T    A        1      2        2 
  19 chr19_57203641   Sample    T    A        0      0        2 
  19 chr19_57206236     AAsi    G    A        1      2        2 
  19 chr19_57206236     AKia    G    A        0      0        2 
  19 chr19_57206236     AOna    G    A        0      0        2 
  19 chr19_57206236     ASom    G    A        1      2        2 
  19 chr19_57206236     HCab    G    A        0      0        2 
  19 chr19_57206236     HPrz    G    A        0      0        2 
  19 chr19_57206236     ZBoe    G    A        0      0        2 
  19 chr19_57206236     ZGre    G    A        0      0        2 
  19 chr19_57206236     ZHar    G    A        0      0        2 
  19 chr19_57206236   Sample    G    A        1      2        2 
  19 chr19_57210188     AAsi    A    G        0      0        2 
  19 chr19_57210188     AKia    A    G        0      0        2 
  19 chr19_57210188     AOna    A    G        0      0        2 
  19 chr19_57210188     ASom    A    G        0      0        2 
  19 chr19_57210188     HCab    A    G        0      0        2 
  19 chr19_57210188     HPrz    A    G        0      0        2 
  19 chr19_57210188     ZBoe    A    G        0      0        2 
  19 chr19_57210188     ZGre    A    G        0      0        2 
  19 chr19_57210188     ZHar    A    G        1      2        2 
  19 chr19_57210188   Sample    A    G        0      0        2 
  19 chr19_57216198     AAsi    G    A        0      0        2 
  19 chr19_57216198     AKia    G    A      0.5      1        2 
  19 chr19_57216198     AOna    G    A        0      0        2 
  19 chr19_57216198     ASom    G    A        0      0        2 
  19 chr19_57216198     HCab    G    A        0      0        2 
  19 chr19_57216198     HPrz    G    A        0      0        2 
  19 chr19_57216198     ZBoe    G    A        0      0        2 
  19 chr19_57216198     ZGre    G    A        0      0        2 
  19 chr19_57216198     ZHar    G    A        0      0        2 
  19 chr19_57216198   Sample    G    A        0      0        2 
  19 chr19_57222080     AAsi    A    C        0      0        2 
  19 chr19_57222080     AKia    A    C        0      0        2 
  19 chr19_57222080     AOna    A    C        0      0        2 
  19 chr19_57222080     ASom    A    C        0      0        2 
  19 chr19_57222080     HCab    A    C      0.5      1        2 
  19 chr19_57222080     HPrz    A    C      0.5      1        2 
  19 chr19_57222080     ZBoe    A    C        0      0        2 
  19 chr19_57222080     ZGre    A    C        0      0        2 
  19 chr19_57222080     ZHar    A    C        0      0        2 
  19 chr19_57222080   Sample    A    C        0      0        2 
  19 chr19_57223502     AAsi    A    G        0      0        2 
  19 chr19_57223502     AKia    A    G      0.5      1        2 
  19 chr19_57223502     AOna    A    G        0      0        2 
  19 chr19_57223502     ASom    A    G        0      0        2 
  19 chr19_57223502     HCab    A    G        0      0        2 
  19 chr19_57223502     HPrz    A    G        0      0        2 
  19 chr19_57223502     ZBoe    A    G        0      0        2 
  19 chr19_57223502     ZGre    A    G        0      0        2 
  19 chr19_57223502     ZHar    A    G        0      0        2 
  19 chr19_57223502   Sample    A    G        0      0        2 
  19 chr19_57225275     AAsi    G    A        0      0        2 
  19 chr19_57225275     AKia    G    A        0      0        2 
  19 chr19_57225275     AOna    G    A        0      0        2 
  19 chr19_57225275     ASom    G    A        0      0        2 
  19 chr19_57225275     HCab    G    A        1      2        2 
  19 chr19_57225275     HPrz    G    A        1      2        2 
  19 chr19_57225275     ZBoe    G    A        0      0        2 
  19 chr19_57225275     ZGre    G    A        0      0        2 
  19 chr19_57225275     ZHar    G    A        0      0        2 
  19 chr19_57225275   Sample    G    A        0      0        2 
  19 chr19_57228212     AAsi    T    C        0      0        2 
  19 chr19_57228212     AKia    T    C        0      0        2 
  19 chr19_57228212     AOna    T    C        0      0        2 
  19 chr19_57228212     ASom    T    C        0      0        2 
  19 chr19_57228212     HCab    T    C      0.5      1        2 
  19 chr19_57228212     HPrz    T    C        0      0        2 
  19 chr19_57228212     ZBoe    T    C        0      0        2 
  19 chr19_57228212     ZGre    T    C        0      0        2 
  19 chr19_57228212     ZHar    T    C        0      0        2 
  19 chr19_57228212   Sample    T    C        0      0        2 
  19 chr19_57228398     AAsi    T    C        1      2        2 
  19 chr19_57228398     AKia    T    C        0      0        2 
  19 chr19_57228398     AOna    T    C        0      0        2 
  19 chr19_57228398     ASom    T    C        0      0        2 
  19 chr19_57228398     HCab    T    C        0      0        2 
  19 chr19_57228398     HPrz    T    C        0      0        2 
  19 chr19_57228398     ZBoe    T    C        0      0        2 
  19 chr19_57228398     ZGre    T    C        0      0        2 
  19 chr19_57228398     ZHar    T    C        0      0        2 
  19 chr19_57228398   Sample    T    C        0      0        2 
  19 chr19_57232421     AAsi    A    T        0      0        2 
  19 chr19_57232421     AKia    A    T        0      0        2 
  19 chr19_57232421     AOna    A    T        0      0        2 
  19 chr19_57232421     ASom    A    T        0      0        2 
  19 chr19_57232421     HCab    A    T        1      2        2 
  19 chr19_57232421     HPrz    A    T        1      2        2 
  19 chr19_57232421     ZBoe    A    T        0      0        2 
  19 chr19_57232421     ZGre    A    T        0      0        2 
  19 chr19_57232421     ZHar    A    T        0      0        2 
  19 chr19_57232421   Sample    A    T        0      0        2 
  19 chr19_57236629     AAsi    C    T        0      0        2 
  19 chr19_57236629     AKia    C    T        0      0        2 
  19 chr19_57236629     AOna    C    T        0      0        2 
  19 chr19_57236629     ASom    C    T        0      0        2 
  19 chr19_57236629     HCab    C    T      0.5      1        2 
  19 chr19_57236629     HPrz    C    T      0.5      1        2 
  19 chr19_57236629     ZBoe    C    T        0      0        2 
  19 chr19_57236629     ZGre    C    T        0      0        2 
  19 chr19_57236629     ZHar    C    T        0      0        2 
  19 chr19_57236629   Sample    C    T        0      0        2 
  19 chr19_57243553     AAsi    T    A        0      0        2 
  19 chr19_57243553     AKia    T    A        0      0        2 
  19 chr19_57243553     AOna    T    A        0      0        2 
  19 chr19_57243553     ASom    T    A        0      0        2 
  19 chr19_57243553     HCab    T    A      0.5      1        2 
  19 chr19_57243553     HPrz    T    A      0.5      1        2 
  19 chr19_57243553     ZBoe    T    A        0      0        2 
  19 chr19_57243553     ZGre    T    A        0      0        2 
  19 chr19_57243553     ZHar    T    A        0      0        2 
  19 chr19_57243553   Sample    T    A        0      0        2 
  19 chr19_57250044     AAsi    G    A        0      0        2 
  19 chr19_57250044     AKia    G    A        0      0        2 
  19 chr19_57250044     AOna    G    A        0      0        2 
  19 chr19_57250044     ASom    G    A        0      0        2 
  19 chr19_57250044     HCab    G    A        0      0        2 
  19 chr19_57250044     HPrz    G    A        0      0        2 
  19 chr19_57250044     ZBoe    G    A        0      0        2 
  19 chr19_57250044     ZGre    G    A        1      2        2 
  19 chr19_57250044     ZHar    G    A        0      0        2 
  19 chr19_57250044   Sample    G    A        0      0        2 
  19 chr19_57253248     AAsi    G    A        0      0        2 
  19 chr19_57253248     AKia    G    A        1      2        2 
  19 chr19_57253248     AOna    G    A        0      0        2 
  19 chr19_57253248     ASom    G    A        0      0        2 
  19 chr19_57253248     HCab    G    A        0      0        2 
  19 chr19_57253248     HPrz    G    A        0      0        2 
  19 chr19_57253248     ZBoe    G    A        0      0        2 
  19 chr19_57253248     ZGre    G    A        0      0        2 
  19 chr19_57253248     ZHar    G    A        0      0        2 
  19 chr19_57253248   Sample    G    A        0      0        2 
  19 chr19_57255464     AAsi    C    T        0      0        2 
  19 chr19_57255464     AKia    C    T        0      0        2 
  19 chr19_57255464     AOna    C    T        0      0        2 
  19 chr19_57255464     ASom    C    T        0      0        2 
  19 chr19_57255464     HCab    C    T        0      0        2 
  19 chr19_57255464     HPrz    C    T        0      0        2 
  19 chr19_57255464     ZBoe    C    T      0.5      1        2 
  19 chr19_57255464     ZGre    C    T        0      0        2 
  19 chr19_57255464     ZHar    C    T        0      0        2 
  19 chr19_57255464   Sample    C    T        0      0        2 
  19 chr19_57255571     AAsi    T    C        0      0        2 
  19 chr19_57255571     AKia    T    C      0.5      1        2 
  19 chr19_57255571     AOna    T    C        0      0        2 
  19 chr19_57255571     ASom    T    C        0      0        2 
  19 chr19_57255571     HCab    T    C        0      0        2 
  19 chr19_57255571     HPrz    T    C        0      0        2 
  19 chr19_57255571     ZBoe    T    C      0.5      1        2 
  19 chr19_57255571     ZGre    T    C        0      0        2 
  19 chr19_57255571     ZHar    T    C        0      0        2 
  19 chr19_57255571   Sample    T    C        0      0        2 
  19 chr19_57260460     AAsi    C    G        0      0        2 
  19 chr19_57260460     AKia    C    G        0      0        2 
  19 chr19_57260460     AOna    C    G        0      0        2 
  19 chr19_57260460     ASom    C    G        0      0        2 
  19 chr19_57260460     HCab    C    G      0.5      1        2 
  19 chr19_57260460     HPrz    C    G      0.5      1        2 
  19 chr19_57260460     ZBoe    C    G        0      0        2 
  19 chr19_57260460     ZGre    C    G        0      0        2 
  19 chr19_57260460     ZHar    C    G        0      0        2 
  19 chr19_57260460   Sample    C    G        0      0        2 
  19 chr19_57261940     AAsi    A    C        0      0        2 
  19 chr19_57261940     AKia    A    C        0      0        2 
  19 chr19_57261940     AOna    A    C        0      0        2 
  19 chr19_57261940     ASom    A    C        0      0        2 
  19 chr19_57261940     HCab    A    C        0      0        2 
  19 chr19_57261940     HPrz    A    C        0      0        2 
  19 chr19_57261940     ZBoe    A    C        0      0        2 
  19 chr19_57261940     ZGre    A    C        0      0        2 
  19 chr19_57261940     ZHar    A    C        1      2        2 
  19 chr19_57261940   Sample    A    C        0      0        2 
  19 chr19_57262198     AAsi    A    G        0      0        2 
  19 chr19_57262198     AKia    A    G        0      0        2 
  19 chr19_57262198     AOna    A    G        0      0        2 
  19 chr19_57262198     ASom    A    G        0      0        2 
  19 chr19_57262198     HCab    A    G        0      0        2 
  19 chr19_57262198     HPrz    A    G        0      0        2 
  19 chr19_57262198     ZBoe    A    G      0.5      1        2 
  19 chr19_57262198     ZGre    A    G        0      0        2 
  19 chr19_57262198     ZHar    A    G        0      0        2 
  19 chr19_57262198   Sample    A    G        0      0        2 
  19 chr19_57267580     AAsi    A    T        0      0        2 
  19 chr19_57267580     AKia    A    T        0      0        2 
  19 chr19_57267580     AOna    A    T        0      0        2 
  19 chr19_57267580     ASom    A    T        0      0        2 
  19 chr19_57267580     HCab    A    T        0      0        2 
  19 chr19_57267580     HPrz    A    T      0.5      1        2 
  19 chr19_57267580     ZBoe    A    T        0      0        2 
  19 chr19_57267580     ZGre    A    T        0      0        2 
  19 chr19_57267580     ZHar    A    T        0      0        2 
  19 chr19_57267580   Sample    A    T        0      0        2 
  19 chr19_57269253     AAsi    T    C        0      0        2 
  19 chr19_57269253     AKia    T    C        0      0        2 
  19 chr19_57269253     AOna    T    C        0      0        2 
  19 chr19_57269253     ASom    T    C        0      0        2 
  19 chr19_57269253     HCab    T    C        1      2        2 
  19 chr19_57269253     HPrz    T    C        1      2        2 
  19 chr19_57269253     ZBoe    T    C        0      0        2 
  19 chr19_57269253     ZGre    T    C        0      0        2 
  19 chr19_57269253     ZHar    T    C        0      0        2 
  19 chr19_57269253   Sample    T    C        0      0        2 
  19 chr19_57270760     AAsi    T    C        0      0        2 
  19 chr19_57270760     AKia    T    C        0      0        2 
  19 chr19_57270760     AOna    T    C        0      0        2 
  19 chr19_57270760     ASom    T    C        0      0        2 
  19 chr19_57270760     HCab    T    C        0      0        2 
  19 chr19_57270760     HPrz    T    C        0      0        2 
  19 chr19_57270760     ZBoe    T    C        0      0        2 
  19 chr19_57270760     ZGre    T    C        0      0        2 
  19 chr19_57270760     ZHar    T    C      0.5      1        2 
  19 chr19_57270760   Sample    T    C        0      0        2 
  19 chr19_57273060     AAsi    A    G        0      0        2 
  19 chr19_57273060     AKia    A    G        0      0        2 
  19 chr19_57273060     AOna    A    G        0      0        2 
  19 chr19_57273060     ASom    A    G        0      0        2 
  19 chr19_57273060     HCab    A    G        1      2        2 
  19 chr19_57273060     HPrz    A    G        1      2        2 
  19 chr19_57273060     ZBoe    A    G        0      0        2 
  19 chr19_57273060     ZGre    A    G        0      0        2 
  19 chr19_57273060     ZHar    A    G        0      0        2 
  19 chr19_57273060   Sample    A    G        0      0        2 
  19 chr19_57273291     AAsi    A    G        0      0        2 
  19 chr19_57273291     AKia    A    G        1      2        2 
  19 chr19_57273291     AOna    A    G        0      0        2 
  19 chr19_57273291     ASom    A    G        0      0        2 
  19 chr19_57273291     HCab    A    G        0      0        2 
  19 chr19_57273291     HPrz    A    G        0      0        2 
  19 chr19_57273291     ZBoe    A    G        0      0        2 
  19 chr19_57273291     ZGre    A    G        0      0        2 
  19 chr19_57273291     ZHar    A    G        0      0        2 
  19 chr19_57273291   Sample    A    G        0      0        2 
  19 chr19_57274405     AAsi    G    A        0      0        2 
  19 chr19_57274405     AKia    G    A        0      0        2 
  19 chr19_57274405     AOna    G    A        0      0        2 
  19 chr19_57274405     ASom    G    A        0      0        2 
  19 chr19_57274405     HCab    G    A        0      0        2 
  19 chr19_57274405     HPrz    G    A        0      0        2 
  19 chr19_57274405     ZBoe    G    A        0      0        2 
  19 chr19_57274405     ZGre    G    A        1      2        2 
  19 chr19_57274405     ZHar    G    A        0      0        2 
  19 chr19_57274405   Sample    G    A        0      0        2 
  19 chr19_57276232     AAsi    G    A        0      0        2 
  19 chr19_57276232     AKia    G    A        0      0        2 
  19 chr19_57276232     AOna    G    A        0      0        2 
  19 chr19_57276232     ASom    G    A        0      0        2 
  19 chr19_57276232     HCab    G    A      0.5      1        2 
  19 chr19_57276232     HPrz    G    A        1      2        2 
  19 chr19_57276232     ZBoe    G    A        0      0        2 
  19 chr19_57276232     ZGre    G    A        0      0        2 
  19 chr19_57276232     ZHar    G    A        0      0        2 
  19 chr19_57276232   Sample    G    A        0      0        2 
  19 chr19_57277583     AAsi    A    G        0      0        2 
  19 chr19_57277583     AKia    A    G        0      0        2 
  19 chr19_57277583     AOna    A    G        0      0        2 
  19 chr19_57277583     ASom    A    G        0      0        2 
  19 chr19_57277583     HCab    A    G        0      0        2 
  19 chr19_57277583     HPrz    A    G        0      0        2 
  19 chr19_57277583     ZBoe    A    G        0      0        2 
  19 chr19_57277583     ZGre    A    G        0      0        2 
  19 chr19_57277583     ZHar    A    G        1      2        2 
  19 chr19_57277583   Sample    A    G        0      0        2 
  19 chr19_57280745     AAsi    T    C        0      0        2 
  19 chr19_57280745     AKia    T    C        0      0        2 
  19 chr19_57280745     AOna    T    C        1      2        2 
  19 chr19_57280745     ASom    T    C        0      0        2 
  19 chr19_57280745     HCab    T    C        1      2        2 
  19 chr19_57280745     HPrz    T    C        1      2        2 
  19 chr19_57280745     ZBoe    T    C        0      0        2 
  19 chr19_57280745     ZGre    T    C        0      0        2 
  19 chr19_57280745     ZHar    T    C        0      0        2 
  19 chr19_57280745   Sample    T    C        0      0        2 
  19 chr19_57293913     AAsi    T    C        0      0        2 
  19 chr19_57293913     AKia    T    C        0      0        2 
  19 chr19_57293913     AOna    T    C        0      0        2 
  19 chr19_57293913     ASom    T    C        0      0        2 
  19 chr19_57293913     HCab    T    C        1      2        2 
  19 chr19_57293913     HPrz    T    C        1      2        2 
  19 chr19_57293913     ZBoe    T    C        0      0        2 
  19 chr19_57293913     ZGre    T    C        0      0        2 
  19 chr19_57293913     ZHar    T    C        0      0        2 
  19 chr19_57293913   Sample    T    C        0      0        2 
  19 chr19_57294231     AAsi    C    G        0      0        2 
  19 chr19_57294231     AKia    C    G        0      0        2 
  19 chr19_57294231     AOna    C    G        1      2        2 
  19 chr19_57294231     ASom    C    G        0      0        2 
  19 chr19_57294231     HCab    C    G        0      0        2 
  19 chr19_57294231     HPrz    C    G        0      0        2 
  19 chr19_57294231     ZBoe    C    G        0      0        2 
  19 chr19_57294231     ZGre    C    G        0      0        2 
  19 chr19_57294231     ZHar    C    G        0      0        2 
  19 chr19_57294231   Sample    C    G        0      0        2 
  19 chr19_57298522     AAsi    C    T        0      0        2 
  19 chr19_57298522     AKia    C    T        0      0        2 
  19 chr19_57298522     AOna    C    T        0      0        2 
  19 chr19_57298522     ASom    C    T        0      0        2 
  19 chr19_57298522     HCab    C    T        0      0        2 
  19 chr19_57298522     HPrz    C    T        0      0        2 
  19 chr19_57298522     ZBoe    C    T        0      0        2 
  19 chr19_57298522     ZGre    C    T        0      0        2 
  19 chr19_57298522     ZHar    C    T      0.5      1        2 
  19 chr19_57298522   Sample    C    T        0      0        2 
  19 chr19_57299121     AAsi    G    A        0      0        2 
  19 chr19_57299121     AKia    G    A        0      0        2 
  19 chr19_57299121     AOna    G    A        0      0        2 
  19 chr19_57299121     ASom    G    A        0      0        2 
  19 chr19_57299121     HCab    G    A        1      2        2 
  19 chr19_57299121     HPrz    G    A        1      2        2 
  19 chr19_57299121     ZBoe    G    A        0      0        2 
  19 chr19_57299121     ZGre    G    A        0      0        2 
  19 chr19_57299121     ZHar    G    A        0      0        2 
  19 chr19_57299121   Sample    G    A        0      0        2 
  19 chr19_57307005     AAsi    G    A        0      0        2 
  19 chr19_57307005     AKia    G    A        0      0        2 
  19 chr19_57307005     AOna    G    A        0      0        2 
  19 chr19_57307005     ASom    G    A        0      0        2 
  19 chr19_57307005     HCab    G    A        0      0        2 
  19 chr19_57307005     HPrz    G    A        0      0        2 
  19 chr19_57307005     ZBoe    G    A        0      0        2 
  19 chr19_57307005     ZGre    G    A        0      0        2 
  19 chr19_57307005     ZHar    G    A      0.5      1        2 
  19 chr19_57307005   Sample    G    A        0      0        2 
  19 chr19_57309271     AAsi    C    T        0      0        2 
  19 chr19_57309271     AKia    C    T        0      0        2 
  19 chr19_57309271     AOna    C    T        0      0        2 
  19 chr19_57309271     ASom    C    T        0      0        2 
  19 chr19_57309271     HCab    C    T        0      0        2 
  19 chr19_57309271     HPrz    C    T      0.5      1        2 
  19 chr19_57309271     ZBoe    C    T        0      0        2 
  19 chr19_57309271     ZGre    C    T        0      0        2 
  19 chr19_57309271     ZHar    C    T        0      0        2 
  19 chr19_57309271   Sample    C    T        0      0        2 
  19 chr19_57310262     AAsi    C    A        0      0        2 
  19 chr19_57310262     AKia    C    A        0      0        2 
  19 chr19_57310262     AOna    C    A        0      0        2 
  19 chr19_57310262     ASom    C    A        0      0        2 
  19 chr19_57310262     HCab    C    A        0      0        2 
  19 chr19_57310262     HPrz    C    A        0      0        2 
  19 chr19_57310262     ZBoe    C    A        0      0        2 
  19 chr19_57310262     ZGre    C    A        0      0        2 
  19 chr19_57310262     ZHar    C    A      0.5      1        2 
  19 chr19_57310262   Sample    C    A        0      0        2 
  19 chr19_57322900     AAsi    T    C        0      0        2 
  19 chr19_57322900     AKia    T    C        0      0        2 
  19 chr19_57322900     AOna    T    C        0      0        2 
  19 chr19_57322900     ASom    T    C        0      0        2 
  19 chr19_57322900     HCab    T    C        0      0        2 
  19 chr19_57322900     HPrz    T    C      0.5      1        2 
  19 chr19_57322900     ZBoe    T    C        0      0        2 
  19 chr19_57322900     ZGre    T    C        0      0        2 
  19 chr19_57322900     ZHar    T    C        0      0        2 
  19 chr19_57322900   Sample    T    C        0      0        2 
  19 chr19_57347824     AAsi    T    G        0      0        2 
  19 chr19_57347824     AKia    T    G        0      0        2 
  19 chr19_57347824     AOna    T    G        1      2        2 
  19 chr19_57347824     ASom    T    G        0      0        2 
  19 chr19_57347824     HCab    T    G        0      0        2 
  19 chr19_57347824     HPrz    T    G        0      0        2 
  19 chr19_57347824     ZBoe    T    G        0      0        2 
  19 chr19_57347824     ZGre    T    G        0      0        2 
  19 chr19_57347824     ZHar    T    G        0      0        2 
  19 chr19_57347824   Sample    T    G        0      0        2 
  19 chr19_57350759     AAsi    T    C        0      0        2 
  19 chr19_57350759     AKia    T    C        1      2        2 
  19 chr19_57350759     AOna    T    C        0      0        2 
  19 chr19_57350759     ASom    T    C        0      0        2 
  19 chr19_57350759     HCab    T    C        0      0        2 
  19 chr19_57350759     HPrz    T    C        0      0        2 
  19 chr19_57350759     ZBoe    T    C        0      0        2 
  19 chr19_57350759     ZGre    T    C        0      0        2 
  19 chr19_57350759     ZHar    T    C        0      0        2 
  19 chr19_57350759   Sample    T    C        1      2        2 
  19 chr19_57353372     AAsi    A    G        0      0        2 
  19 chr19_57353372     AKia    A    G        1      2        2 
  19 chr19_57353372     AOna    A    G        0      0        2 
  19 chr19_57353372     ASom    A    G        0      0        2 
  19 chr19_57353372     HCab    A    G        0      0        2 
  19 chr19_57353372     HPrz    A    G        0      0        2 
  19 chr19_57353372     ZBoe    A    G        0      0        2 
  19 chr19_57353372     ZGre    A    G        0      0        2 
  19 chr19_57353372     ZHar    A    G        0      0        2 
  19 chr19_57353372   Sample    A    G        0      0        2 
  19 chr19_57358104     AAsi    A    C        0      0        2 
  19 chr19_57358104     AKia    A    C        1      2        2 
  19 chr19_57358104     AOna    A    C        1      2        2 
  19 chr19_57358104     ASom    A    C        0      0        2 
  19 chr19_57358104     HCab    A    C        0      0        2 
  19 chr19_57358104     HPrz    A    C        0      0        2 
  19 chr19_57358104     ZBoe    A    C        0      0        2 
  19 chr19_57358104     ZGre    A    C        0      0        2 
  19 chr19_57358104     ZHar    A    C        0      0        2 
  19 chr19_57358104   Sample    A    C        0      0        2 
  19 chr19_57358528     AAsi    A    G        0      0        2 
  19 chr19_57358528     AKia    A    G        0      0        2 
  19 chr19_57358528     AOna    A    G        0      0        2 
  19 chr19_57358528     ASom    A    G        0      0        2 
  19 chr19_57358528     HCab    A    G        0      0        2 
  19 chr19_57358528     HPrz    A    G      0.5      1        2 
  19 chr19_57358528     ZBoe    A    G        0      0        2 
  19 chr19_57358528     ZGre    A    G        0      0        2 
  19 chr19_57358528     ZHar    A    G        0      0        2 
  19 chr19_57358528   Sample    A    G        0      0        2 
  19 chr19_57359576     AAsi    A    G        0      0        2 
  19 chr19_57359576     AKia    A    G        1      2        2 
  19 chr19_57359576     AOna    A    G        0      0        2 
  19 chr19_57359576     ASom    A    G      0.5      1        2 
  19 chr19_57359576     HCab    A    G        0      0        2 
  19 chr19_57359576     HPrz    A    G        0      0        2 
  19 chr19_57359576     ZBoe    A    G        0      0        2 
  19 chr19_57359576     ZGre    A    G        0      0        2 
  19 chr19_57359576     ZHar    A    G        0      0        2 
  19 chr19_57359576   Sample    A    G        0      0        2 
  19 chr19_57386292     AAsi    T    C        0      0        2 
  19 chr19_57386292     AKia    T    C        0      0        2 
  19 chr19_57386292     AOna    T    C        1      2        2 
  19 chr19_57386292     ASom    T    C        0      0        2 
  19 chr19_57386292     HCab    T    C        0      0        2 
  19 chr19_57386292     HPrz    T    C        0      0        2 
  19 chr19_57386292     ZBoe    T    C        0      0        2 
  19 chr19_57386292     ZGre    T    C        0      0        2 
  19 chr19_57386292     ZHar    T    C        0      0        2 
  19 chr19_57386292   Sample    T    C        0      0        2 
  19 chr19_57414979     AAsi    T    C        0      0        2 
  19 chr19_57414979     AKia    T    C        0      0        2 
  19 chr19_57414979     AOna    T    C        0      0        2 
  19 chr19_57414979     ASom    T    C        0      0        2 
  19 chr19_57414979     HCab    T    C        0      0        2 
  19 chr19_57414979     HPrz    T    C        0      0        2 
  19 chr19_57414979     ZBoe    T    C        0      0        2 
  19 chr19_57414979     ZGre    T    C        1      2        2 
  19 chr19_57414979     ZHar    T    C        0      0        2 
  19 chr19_57414979   Sample    T    C        0      0        2 
  19 chr19_57415826     AAsi    T    C        0      0        2 
  19 chr19_57415826     AKia    T    C        0      0        2 
  19 chr19_57415826     AOna    T    C        0      0        2 
  19 chr19_57415826     ASom    T    C        0      0        2 
  19 chr19_57415826     HCab    T    C        1      2        2 
  19 chr19_57415826     HPrz    T    C        1      2        2 
  19 chr19_57415826     ZBoe    T    C        0      0        2 
  19 chr19_57415826     ZGre    T    C        0      0        2 
  19 chr19_57415826     ZHar    T    C        0      0        2 
  19 chr19_57415826   Sample    T    C        0      0        2 
  19 chr19_57417745     AAsi    C    T        0      0        2 
  19 chr19_57417745     AKia    C    T        0      0        2 
  19 chr19_57417745     AOna    C    T        1      2        2 
  19 chr19_57417745     ASom    C    T        0      0        2 
  19 chr19_57417745     HCab    C    T        0      0        2 
  19 chr19_57417745     HPrz    C    T        0      0        2 
  19 chr19_57417745     ZBoe    C    T        0      0        2 
  19 chr19_57417745     ZGre    C    T        0      0        2 
  19 chr19_57417745     ZHar    C    T        0      0        2 
  19 chr19_57417745   Sample    C    T        0      0        2 
  19 chr19_57432713     AAsi    T    C        1      2        2 
  19 chr19_57432713     AKia    T    C        0      0        2 
  19 chr19_57432713     AOna    T    C        0      0        2 
  19 chr19_57432713     ASom    T    C        1      2        2 
  19 chr19_57432713     HCab    T    C        0      0        2 
  19 chr19_57432713     HPrz    T    C        0      0        2 
  19 chr19_57432713     ZBoe    T    C        0      0        2 
  19 chr19_57432713     ZGre    T    C        0      0        2 
  19 chr19_57432713     ZHar    T    C        0      0        2 
  19 chr19_57432713   Sample    T    C        1      2        2 
  19 chr19_57437177     AAsi    C    T        0      0        2 
  19 chr19_57437177     AKia    C    T        0      0        2 
  19 chr19_57437177     AOna    C    T        0      0        2 
  19 chr19_57437177     ASom    C    T        0      0        2 
  19 chr19_57437177     HCab    C    T        0      0        2 
  19 chr19_57437177     HPrz    C    T        0      0        2 
  19 chr19_57437177     ZBoe    C    T        0      0        2 
  19 chr19_57437177     ZGre    C    T        0      0        2 
  19 chr19_57437177     ZHar    C    T        1      2        2 
  19 chr19_57437177   Sample    C    T        0      0        2 
  19 chr19_57455979     AAsi    C    G        0      0        2 
  19 chr19_57455979     AKia    C    G        0      0        2 
  19 chr19_57455979     AOna    C    G        0      0        2 
  19 chr19_57455979     ASom    C    G        0      0        2 
  19 chr19_57455979     HCab    C    G        1      2        2 
  19 chr19_57455979     HPrz    C    G        1      2        2 
  19 chr19_57455979     ZBoe    C    G        0      0        2 
  19 chr19_57455979     ZGre    C    G        0      0        2 
  19 chr19_57455979     ZHar    C    G        0      0        2 
  19 chr19_57455979   Sample    C    G        0      0        2 
  19 chr19_57477963     AAsi    G    A        0      0        2 
  19 chr19_57477963     AKia    G    A        0      0        2 
  19 chr19_57477963     AOna    G    A        0      0        2 
  19 chr19_57477963     ASom    G    A        0      0        2 
  19 chr19_57477963     HCab    G    A        0      0        2 
  19 chr19_57477963     HPrz    G    A        0      0        2 
  19 chr19_57477963     ZBoe    G    A        0      0        2 
  19 chr19_57477963     ZGre    G    A        1      2        2 
  19 chr19_57477963     ZHar    G    A        0      0        2 
  19 chr19_57477963   Sample    G    A        0      0        2 
  19 chr19_57478059     AAsi    G    T        0      0        2 
  19 chr19_57478059     AKia    G    T        0      0        2 
  19 chr19_57478059     AOna    G    T        0      0        2 
  19 chr19_57478059     ASom    G    T        0      0        2 
  19 chr19_57478059     HCab    G    T        0      0        2 
  19 chr19_57478059     HPrz    G    T        0      0        2 
  19 chr19_57478059     ZBoe    G    T      0.5      1        2 
  19 chr19_57478059     ZGre    G    T        0      0        2 
  19 chr19_57478059     ZHar    G    T        0      0        2 
  19 chr19_57478059   Sample    G    T        0      0        2 
  19 chr19_57479511     AAsi    C    T        0      0        2 
  19 chr19_57479511     AKia    C    T        0      0        2 
  19 chr19_57479511     AOna    C    T        0      0        2 
  19 chr19_57479511     ASom    C    T        1      2        2 
  19 chr19_57479511     HCab    C    T        0      0        2 
  19 chr19_57479511     HPrz    C    T        0      0        2 
  19 chr19_57479511     ZBoe    C    T        0      0        2 
  19 chr19_57479511     ZGre    C    T        0      0        2 
  19 chr19_57479511     ZHar    C    T        0      0        2 
  19 chr19_57479511   Sample    C    T        0      0        2 
  19 chr19_57496113     AAsi    A    G        1      2        2 
  19 chr19_57496113     AKia    A    G        0      0        2 
  19 chr19_57496113     AOna    A    G        0      0        2 
  19 chr19_57496113     ASom    A    G        1      2        2 
  19 chr19_57496113     HCab    A    G        0      0        2 
  19 chr19_57496113     HPrz    A    G        0      0        2 
  19 chr19_57496113     ZBoe    A    G        0      0        2 
  19 chr19_57496113     ZGre    A    G        0      0        2 
  19 chr19_57496113     ZHar    A    G        0      0        2 
  19 chr19_57496113   Sample    A    G        1      2        2 
  19 chr19_57500602     AAsi    C    T        0      0        2 
  19 chr19_57500602     AKia    C    T        0      0        2 
  19 chr19_57500602     AOna    C    T        0      0        2 
  19 chr19_57500602     ASom    C    T        0      0        2 
  19 chr19_57500602     HCab    C    T        1      2        2 
  19 chr19_57500602     HPrz    C    T        1      2        2 
  19 chr19_57500602     ZBoe    C    T        0      0        2 
  19 chr19_57500602     ZGre    C    T        0      0        2 
  19 chr19_57500602     ZHar    C    T        0      0        2 
  19 chr19_57500602   Sample    C    T        0      0        2 
  19 chr19_57519803     AAsi    T    C        0      0        2 
  19 chr19_57519803     AKia    T    C        0      0        2 
  19 chr19_57519803     AOna    T    C        0      0        2 
  19 chr19_57519803     ASom    T    C        0      0        2 
  19 chr19_57519803     HCab    T    C      0.5      1        2 
  19 chr19_57519803     HPrz    T    C      0.5      1        2 
  19 chr19_57519803     ZBoe    T    C        0      0        2 
  19 chr19_57519803     ZGre    T    C        0      0        2 
  19 chr19_57519803     ZHar    T    C        0      0        2 
  19 chr19_57519803   Sample    T    C        1      2        2 
  19 chr19_57526774     AAsi    T    C        0      0        2 
  19 chr19_57526774     AKia    T    C        0      0        2 
  19 chr19_57526774     AOna    T    C        1      2        2 
  19 chr19_57526774     ASom    T    C        0      0        2 
  19 chr19_57526774     HCab    T    C      0.5      1        2 
  19 chr19_57526774     HPrz    T    C        0      0        2 
  19 chr19_57526774     ZBoe    T    C        0      0        2 
  19 chr19_57526774     ZGre    T    C        0      0        2 
  19 chr19_57526774     ZHar    T    C        0      0        2 
  19 chr19_57526774   Sample    T    C        0      0        2 
  19 chr19_57535701     AAsi    A    C        1      2        2 
  19 chr19_57535701     AKia    A    C        0      0        2 
  19 chr19_57535701     AOna    A    C        0      0        2 
  19 chr19_57535701     ASom    A    C        1      2        2 
  19 chr19_57535701     HCab    A    C        0      0        2 
  19 chr19_57535701     HPrz    A    C        0      0        2 
  19 chr19_57535701     ZBoe    A    C        0      0        2 
  19 chr19_57535701     ZGre    A    C        0      0        2 
  19 chr19_57535701     ZHar    A    C        0      0        2 
  19 chr19_57535701   Sample    A    C        1      2        2 
  19 chr19_57541610     AAsi    C    G        0      0        2 
  19 chr19_57541610     AKia    C    G        0      0        2 
  19 chr19_57541610     AOna    C    G        0      0        2 
  19 chr19_57541610     ASom    C    G        0      0        2 
  19 chr19_57541610     HCab    C    G        0      0        2 
  19 chr19_57541610     HPrz    C    G        0      0        2 
  19 chr19_57541610     ZBoe    C    G        0      0        2 
  19 chr19_57541610     ZGre    C    G        0      0        2 
  19 chr19_57541610     ZHar    C    G        1      2        2 
  19 chr19_57541610   Sample    C    G        0      0        2 
  19 chr19_57543711     AAsi    A    G        0      0        2 
  19 chr19_57543711     AKia    A    G        0      0        2 
  19 chr19_57543711     AOna    A    G        0      0        2 
  19 chr19_57543711     ASom    A    G        0      0        2 
  19 chr19_57543711     HCab    A    G        0      0        2 
  19 chr19_57543711     HPrz    A    G        0      0        2 
  19 chr19_57543711     ZBoe    A    G      0.5      1        2 
  19 chr19_57543711     ZGre    A    G        0      0        2 
  19 chr19_57543711     ZHar    A    G        0      0        2 
  19 chr19_57543711   Sample    A    G        0      0        2 
  19 chr19_57557567     AAsi    T    C        0      0        2 
  19 chr19_57557567     AKia    T    C        0      0        2 
  19 chr19_57557567     AOna    T    C        0      0        2 
  19 chr19_57557567     ASom    T    C        0      0        2 
  19 chr19_57557567     HCab    T    C      0.5      1        2 
  19 chr19_57557567     HPrz    T    C        0      0        2 
  19 chr19_57557567     ZBoe    T    C        0      0        2 
  19 chr19_57557567     ZGre    T    C        0      0        2 
  19 chr19_57557567     ZHar    T    C        0      0        2 
  19 chr19_57557567   Sample    T    C        0      0        2 
  19 chr19_57558471     AAsi    A    C        0      0        2 
  19 chr19_57558471     AKia    A    C        1      2        2 
  19 chr19_57558471     AOna    A    C        0      0        2 
  19 chr19_57558471     ASom    A    C        0      0        2 
  19 chr19_57558471     HCab    A    C        0      0        2 
  19 chr19_57558471     HPrz    A    C        0      0        2 
  19 chr19_57558471     ZBoe    A    C        0      0        2 
  19 chr19_57558471     ZGre    A    C        0      0        2 
  19 chr19_57558471     ZHar    A    C        0      0        2 
  19 chr19_57558471   Sample    A    C        0      0        2 
  19 chr19_57562234     AAsi    G    A        0      0        2 
  19 chr19_57562234     AKia    G    A        0      0        2 
  19 chr19_57562234     AOna    G    A        0      0        2 
  19 chr19_57562234     ASom    G    A        0      0        2 
  19 chr19_57562234     HCab    G    A        1      2        2 
  19 chr19_57562234     HPrz    G    A        1      2        2 
  19 chr19_57562234     ZBoe    G    A        0      0        2 
  19 chr19_57562234     ZGre    G    A        0      0        2 
  19 chr19_57562234     ZHar    G    A        0      0        2 
  19 chr19_57562234   Sample    G    A        0      0        2 
  19 chr19_57565534     AAsi    A    G        0      0        2 
  19 chr19_57565534     AKia    A    G        0      0        2 
  19 chr19_57565534     AOna    A    G        1      2        2 
  19 chr19_57565534     ASom    A    G        0      0        2 
  19 chr19_57565534     HCab    A    G        0      0        2 
  19 chr19_57565534     HPrz    A    G        0      0        2 
  19 chr19_57565534     ZBoe    A    G        0      0        2 
  19 chr19_57565534     ZGre    A    G        0      0        2 
  19 chr19_57565534     ZHar    A    G        0      0        2 
  19 chr19_57565534   Sample    A    G        0      0        2 
  19 chr19_57574200     AAsi    T    C        0      0        2 
  19 chr19_57574200     AKia    T    C        0      0        2 
  19 chr19_57574200     AOna    T    C        0      0        2 
  19 chr19_57574200     ASom    T    C        0      0        2 
  19 chr19_57574200     HCab    T    C        1      2        2 
  19 chr19_57574200     HPrz    T    C        1      2        2 
  19 chr19_57574200     ZBoe    T    C        0      0        2 
  19 chr19_57574200     ZGre    T    C        0      0        2 
  19 chr19_57574200     ZHar    T    C        0      0        2 
  19 chr19_57574200   Sample    T    C        0      0        2 
  19 chr19_57574330     AAsi    A    C        0      0        2 
  19 chr19_57574330     AKia    A    C        0      0        2 
  19 chr19_57574330     AOna    A    C        0      0        2 
  19 chr19_57574330     ASom    A    C        0      0        2 
  19 chr19_57574330     HCab    A    C        1      2        2 
  19 chr19_57574330     HPrz    A    C        1      2        2 
  19 chr19_57574330     ZBoe    A    C        0      0        2 
  19 chr19_57574330     ZGre    A    C        0      0        2 
  19 chr19_57574330     ZHar    A    C        0      0        2 
  19 chr19_57574330   Sample    A    C        0      0        2 
  19 chr19_57582606     AAsi    C    T        0      0        2 
  19 chr19_57582606     AKia    C    T        0      0        2 
  19 chr19_57582606     AOna    C    T        0      0        2 
  19 chr19_57582606     ASom    C    T        0      0        2 
  19 chr19_57582606     HCab    C    T        1      2        2 
  19 chr19_57582606     HPrz    C    T        1      2        2 
  19 chr19_57582606     ZBoe    C    T        0      0        2 
  19 chr19_57582606     ZGre    C    T        0      0        2 
  19 chr19_57582606     ZHar    C    T        0      0        2 
  19 chr19_57582606   Sample    C    T        0      0        2 
  19 chr19_57585184     AAsi    C    T        0      0        2 
  19 chr19_57585184     AKia    C    T        0      0        2 
  19 chr19_57585184     AOna    C    T        0      0        2 
  19 chr19_57585184     ASom    C    T        0      0        2 
  19 chr19_57585184     HCab    C    T        0      0        2 
  19 chr19_57585184     HPrz    C    T        0      0        2 
  19 chr19_57585184     ZBoe    C    T        0      0        2 
  19 chr19_57585184     ZGre    C    T        0      0        2 
  19 chr19_57585184     ZHar    C    T        1      2        2 
  19 chr19_57585184   Sample    C    T        0      0        2 
  19 chr19_57586167     AAsi    T    G        0      0        2 
  19 chr19_57586167     AKia    T    G        0      0        2 
  19 chr19_57586167     AOna    T    G        0      0        2 
  19 chr19_57586167     ASom    T    G        0      0        2 
  19 chr19_57586167     HCab    T    G        1      2        2 
  19 chr19_57586167     HPrz    T    G        1      2        2 
  19 chr19_57586167     ZBoe    T    G        0      0        2 
  19 chr19_57586167     ZGre    T    G        0      0        2 
  19 chr19_57586167     ZHar    T    G        0      0        2 
  19 chr19_57586167   Sample    T    G        0      0        2 
  19 chr19_57592243     AAsi    C    A        0      0        2 
  19 chr19_57592243     AKia    C    A        0      0        2 
  19 chr19_57592243     AOna    C    A        0      0        2 
  19 chr19_57592243     ASom    C    A        0      0        2 
  19 chr19_57592243     HCab    C    A        0      0        2 
  19 chr19_57592243     HPrz    C    A        0      0        2 
  19 chr19_57592243     ZBoe    C    A        0      0        2 
  19 chr19_57592243     ZGre    C    A        0      0        2 
  19 chr19_57592243     ZHar    C    A        1      2        2 
  19 chr19_57592243   Sample    C    A        0      0        2 
  19 chr19_57600914     AAsi    C    T        0      0        2 
  19 chr19_57600914     AKia    C    T        0      0        2 
  19 chr19_57600914     AOna    C    T        0      0        2 
  19 chr19_57600914     ASom    C    T        0      0        2 
  19 chr19_57600914     HCab    C    T        1      2        2 
  19 chr19_57600914     HPrz    C    T        1      2        2 
  19 chr19_57600914     ZBoe    C    T        0      0        2 
  19 chr19_57600914     ZGre    C    T        0      0        2 
  19 chr19_57600914     ZHar    C    T        0      0        2 
  19 chr19_57600914   Sample    C    T        0      0        2 
  19 chr19_57604912     AAsi    T    C        0      0        2 
  19 chr19_57604912     AKia    T    C        0      0        2 
  19 chr19_57604912     AOna    T    C        0      0        2 
  19 chr19_57604912     ASom    T    C        0      0        2 
  19 chr19_57604912     HCab    T    C        1      2        2 
  19 chr19_57604912     HPrz    T    C        1      2        2 
  19 chr19_57604912     ZBoe    T    C        0      0        2 
  19 chr19_57604912     ZGre    T    C        0      0        2 
  19 chr19_57604912     ZHar    T    C        0      0        2 
  19 chr19_57604912   Sample    T    C        0      0        2 
  19 chr19_57608940     AAsi    A    G        0      0        2 
  19 chr19_57608940     AKia    A    G        0      0        2 
  19 chr19_57608940     AOna    A    G        0      0        2 
  19 chr19_57608940     ASom    A    G        0      0        2 
  19 chr19_57608940     HCab    A    G        0      0        2 
  19 chr19_57608940     HPrz    A    G        0      0        2 
  19 chr19_57608940     ZBoe    A    G        0      0        2 
  19 chr19_57608940     ZGre    A    G        0      0        2 
  19 chr19_57608940     ZHar    A    G        1      2        2 
  19 chr19_57608940   Sample    A    G        0      0        2 
  19 chr19_57615233     AAsi    G    C        0      0        2 
  19 chr19_57615233     AKia    G    C        0      0        2 
  19 chr19_57615233     AOna    G    C        0      0        2 
  19 chr19_57615233     ASom    G    C        0      0        2 
  19 chr19_57615233     HCab    G    C        0      0        2 
  19 chr19_57615233     HPrz    G    C        0      0        2 
  19 chr19_57615233     ZBoe    G    C        0      0        2 
  19 chr19_57615233     ZGre    G    C        1      2        2 
  19 chr19_57615233     ZHar    G    C        0      0        2 
  19 chr19_57615233   Sample    G    C        0      0        2 
  19 chr19_57631777     AAsi    T    A        0      0        2 
  19 chr19_57631777     AKia    T    A        0      0        2 
  19 chr19_57631777     AOna    T    A        0      0        2 
  19 chr19_57631777     ASom    T    A        0      0        2 
  19 chr19_57631777     HCab    T    A        0      0        2 
  19 chr19_57631777     HPrz    T    A        0      0        2 
  19 chr19_57631777     ZBoe    T    A        0      0        2 
  19 chr19_57631777     ZGre    T    A        0      0        2 
  19 chr19_57631777     ZHar    T    A      0.5      1        2 
  19 chr19_57631777   Sample    T    A        0      0        2 
  19 chr19_57656370     AAsi    T    G        0      0        2 
  19 chr19_57656370     AKia    T    G        0      0        2 
  19 chr19_57656370     AOna    T    G        1      2        2 
  19 chr19_57656370     ASom    T    G        0      0        2 
  19 chr19_57656370     HCab    T    G        0      0        2 
  19 chr19_57656370     HPrz    T    G        0      0        2 
  19 chr19_57656370     ZBoe    T    G        0      0        2 
  19 chr19_57656370     ZGre    T    G        0      0        2 
  19 chr19_57656370     ZHar    T    G        0      0        2 
  19 chr19_57656370   Sample    T    G        0      0        2 
  19 chr19_57667635     AAsi    A    G        0      0        2 
  19 chr19_57667635     AKia    A    G        0      0        2 
  19 chr19_57667635     AOna    A    G        1      2        2 
  19 chr19_57667635     ASom    A    G        0      0        2 
  19 chr19_57667635     HCab    A    G        0      0        2 
  19 chr19_57667635     HPrz    A    G        0      0        2 
  19 chr19_57667635     ZBoe    A    G        0      0        2 
  19 chr19_57667635     ZGre    A    G        0      0        2 
  19 chr19_57667635     ZHar    A    G        0      0        2 
  19 chr19_57667635   Sample    A    G        0      0        2 
  19 chr19_57672633     AAsi    G    A        0      0        2 
  19 chr19_57672633     AKia    G    A        0      0        2 
  19 chr19_57672633     AOna    G    A        0      0        2 
  19 chr19_57672633     ASom    G    A        0      0        2 
  19 chr19_57672633     HCab    G    A        0      0        2 
  19 chr19_57672633     HPrz    G    A        0      0        2 
  19 chr19_57672633     ZBoe    G    A        0      0        2 
  19 chr19_57672633     ZGre    G    A        1      2        2 
  19 chr19_57672633     ZHar    G    A        0      0        2 
  19 chr19_57672633   Sample    G    A        0      0        2 
  19 chr19_57683486     AAsi    G    C        0      0        2 
  19 chr19_57683486     AKia    G    C        0      0        2 
  19 chr19_57683486     AOna    G    C        0      0        2 
  19 chr19_57683486     ASom    G    C        0      0        2 
  19 chr19_57683486     HCab    G    C        0      0        2 
  19 chr19_57683486     HPrz    G    C        0      0        2 
  19 chr19_57683486     ZBoe    G    C        0      0        2 
  19 chr19_57683486     ZGre    G    C        1      2        2 
  19 chr19_57683486     ZHar    G    C        0      0        2 
  19 chr19_57683486   Sample    G    C        0      0        2 
  19 chr19_57686007     AAsi    T    A        0      0        2 
  19 chr19_57686007     AKia    T    A        1      2        2 
  19 chr19_57686007     AOna    T    A        0      0        2 
  19 chr19_57686007     ASom    T    A        0      0        2 
  19 chr19_57686007     HCab    T    A        0      0        2 
  19 chr19_57686007     HPrz    T    A        0      0        2 
  19 chr19_57686007     ZBoe    T    A        0      0        2 
  19 chr19_57686007     ZGre    T    A        0      0        2 
  19 chr19_57686007     ZHar    T    A        0      0        2 
  19 chr19_57686007   Sample    T    A        0      0        2 
  19 chr19_57695758     AAsi    G    A        0      0        2 
  19 chr19_57695758     AKia    G    A        1      2        2 
  19 chr19_57695758     AOna    G    A        0      0        2 
  19 chr19_57695758     ASom    G    A        0      0        2 
  19 chr19_57695758     HCab    G    A        0      0        2 
  19 chr19_57695758     HPrz    G    A        0      0        2 
  19 chr19_57695758     ZBoe    G    A        0      0        2 
  19 chr19_57695758     ZGre    G    A        0      0        2 
  19 chr19_57695758     ZHar    G    A        0      0        2 
  19 chr19_57695758   Sample    G    A        0      0        2 
  19 chr19_57698980     AAsi    A    G        0      0        2 
  19 chr19_57698980     AKia    A    G        0      0        2 
  19 chr19_57698980     AOna    A    G        0      0        2 
  19 chr19_57698980     ASom    A    G        0      0        2 
  19 chr19_57698980     HCab    A    G        0      0        2 
  19 chr19_57698980     HPrz    A    G        0      0        2 
  19 chr19_57698980     ZBoe    A    G        0      0        2 
  19 chr19_57698980     ZGre    A    G        1      2        2 
  19 chr19_57698980     ZHar    A    G        0      0        2 
  19 chr19_57698980   Sample    A    G        0      0        2 
  19 chr19_57709737     AAsi    T    C        0      0        2 
  19 chr19_57709737     AKia    T    C        0      0        2 
  19 chr19_57709737     AOna    T    C        0      0        2 
  19 chr19_57709737     ASom    T    C        0      0        2 
  19 chr19_57709737     HCab    T    C        0      0        2 
  19 chr19_57709737     HPrz    T    C        0      0        2 
  19 chr19_57709737     ZBoe    T    C        0      0        2 
  19 chr19_57709737     ZGre    T    C        0      0        2 
  19 chr19_57709737     ZHar    T    C        1      2        2 
  19 chr19_57709737   Sample    T    C        0      0        2 
  19 chr19_57714643     AAsi    A    G        0      0        2 
  19 chr19_57714643     AKia    A    G        0      0        2 
  19 chr19_57714643     AOna    A    G        0      0        2 
  19 chr19_57714643     ASom    A    G        0      0        2 
  19 chr19_57714643     HCab    A    G        0      0        2 
  19 chr19_57714643     HPrz    A    G        0      0        2 
  19 chr19_57714643     ZBoe    A    G        0      0        2 
  19 chr19_57714643     ZGre    A    G        0      0        2 
  19 chr19_57714643     ZHar    A    G      0.5      1        2 
  19 chr19_57714643   Sample    A    G        0      0        2 
  19 chr19_57716004     AAsi    G    A        0      0        2 
  19 chr19_57716004     AKia    G    A        0      0        2 
  19 chr19_57716004     AOna    G    A        0      0        2 
  19 chr19_57716004     ASom    G    A        0      0        2 
  19 chr19_57716004     HCab    G    A        0      0        2 
  19 chr19_57716004     HPrz    G    A        0      0        2 
  19 chr19_57716004     ZBoe    G    A        0      0        2 
  19 chr19_57716004     ZGre    G    A        1      2        2 
  19 chr19_57716004     ZHar    G    A        0      0        2 
  19 chr19_57716004   Sample    G    A        0      0        2 
  19 chr19_57721840     AAsi    G    T        0      0        2 
  19 chr19_57721840     AKia    G    T        0      0        2 
  19 chr19_57721840     AOna    G    T        0      0        2 
  19 chr19_57721840     ASom    G    T        0      0        2 
  19 chr19_57721840     HCab    G    T        0      0        2 
  19 chr19_57721840     HPrz    G    T        0      0        2 
  19 chr19_57721840     ZBoe    G    T        0      0        2 
  19 chr19_57721840     ZGre    G    T        0      0        2 
  19 chr19_57721840     ZHar    G    T        1      2        2 
  19 chr19_57721840   Sample    G    T        0      0        2 
  19 chr19_57723471     AAsi    T    C        0      0        2 
  19 chr19_57723471     AKia    T    C        1      2        2 
  19 chr19_57723471     AOna    T    C        0      0        2 
  19 chr19_57723471     ASom    T    C        0      0        2 
  19 chr19_57723471     HCab    T    C        0      0        2 
  19 chr19_57723471     HPrz    T    C        0      0        2 
  19 chr19_57723471     ZBoe    T    C        0      0        2 
  19 chr19_57723471     ZGre    T    C        0      0        2 
  19 chr19_57723471     ZHar    T    C        0      0        2 
  19 chr19_57723471   Sample    T    C        0      0        2 
  19 chr19_57724368     AAsi    A    G        0      0        2 
  19 chr19_57724368     AKia    A    G        0      0        2 
  19 chr19_57724368     AOna    A    G        0      0        2 
  19 chr19_57724368     ASom    A    G        0      0        2 
  19 chr19_57724368     HCab    A    G        0      0        2 
  19 chr19_57724368     HPrz    A    G      0.5      1        2 
  19 chr19_57724368     ZBoe    A    G        0      0        2 
  19 chr19_57724368     ZGre    A    G        0      0        2 
  19 chr19_57724368     ZHar    A    G        0      0        2 
  19 chr19_57724368   Sample    A    G        0      0        2 
  19 chr19_57742087     AAsi    C    T        0      0        2 
  19 chr19_57742087     AKia    C    T        0      0        2 
  19 chr19_57742087     AOna    C    T        0      0        2 
  19 chr19_57742087     ASom    C    T        0      0        2 
  19 chr19_57742087     HCab    C    T        0      0        2 
  19 chr19_57742087     HPrz    C    T        0      0        2 
  19 chr19_57742087     ZBoe    C    T        1      2        2 
  19 chr19_57742087     ZGre    C    T        0      0        2 
  19 chr19_57742087     ZHar    C    T        0      0        2 
  19 chr19_57742087   Sample    C    T        0      0        2 
  19 chr19_57745642     AAsi    C    T        1      2        2 
  19 chr19_57745642     AKia    C    T        0      0        2 
  19 chr19_57745642     AOna    C    T        0      0        2 
  19 chr19_57745642     ASom    C    T        0      0        2 
  19 chr19_57745642     HCab    C    T        0      0        2 
  19 chr19_57745642     HPrz    C    T        0      0        2 
  19 chr19_57745642     ZBoe    C    T        0      0        2 
  19 chr19_57745642     ZGre    C    T        0      0        2 
  19 chr19_57745642     ZHar    C    T        0      0        2 
  19 chr19_57745642   Sample    C    T        1      2        2 
  19 chr19_57748574     AAsi    A    T        1      2        2 
  19 chr19_57748574     AKia    A    T        0      0        2 
  19 chr19_57748574     AOna    A    T        0      0        2 
  19 chr19_57748574     ASom    A    T        0      0        2 
  19 chr19_57748574     HCab    A    T        0      0        2 
  19 chr19_57748574     HPrz    A    T        0      0        2 
  19 chr19_57748574     ZBoe    A    T        0      0        2 
  19 chr19_57748574     ZGre    A    T        0      0        2 
  19 chr19_57748574     ZHar    A    T        0      0        2 
  19 chr19_57748574   Sample    A    T        0      0        2 
  19 chr19_57761230     AAsi    G    A        1      2        2 
  19 chr19_57761230     AKia    G    A        0      0        2 
  19 chr19_57761230     AOna    G    A        0      0        2 
  19 chr19_57761230     ASom    G    A        1      2        2 
  19 chr19_57761230     HCab    G    A        0      0        2 
  19 chr19_57761230     HPrz    G    A        0      0        2 
  19 chr19_57761230     ZBoe    G    A        0      0        2 
  19 chr19_57761230     ZGre    G    A        0      0        2 
  19 chr19_57761230     ZHar    G    A        0      0        2 
  19 chr19_57761230   Sample    G    A        1      2        2 
  19 chr19_57776460     AAsi    C    T        0      0        2 
  19 chr19_57776460     AKia    C    T        1      2        2 
  19 chr19_57776460     AOna    C    T        0      0        2 
  19 chr19_57776460     ASom    C    T        0      0        2 
  19 chr19_57776460     HCab    C    T        0      0        2 
  19 chr19_57776460     HPrz    C    T        0      0        2 
  19 chr19_57776460     ZBoe    C    T        0      0        2 
  19 chr19_57776460     ZGre    C    T        0      0        2 
  19 chr19_57776460     ZHar    C    T        0      0        2 
  19 chr19_57776460   Sample    C    T        0      0        2 
  19 chr19_57791588     AAsi    T    C        0      0        2 
  19 chr19_57791588     AKia    T    C        0      0        2 
  19 chr19_57791588     AOna    T    C        0      0        2 
  19 chr19_57791588     ASom    T    C        0      0        2 
  19 chr19_57791588     HCab    T    C        0      0        2 
  19 chr19_57791588     HPrz    T    C        0      0        2 
  19 chr19_57791588     ZBoe    T    C      0.5      1        2 
  19 chr19_57791588     ZGre    T    C        0      0        2 
  19 chr19_57791588     ZHar    T    C        0      0        2 
  19 chr19_57791588   Sample    T    C        0      0        2 
  19 chr19_57808558     AAsi    G    A        0      0        2 
  19 chr19_57808558     AKia    G    A        0      0        2 
  19 chr19_57808558     AOna    G    A        0      0        2 
  19 chr19_57808558     ASom    G    A        0      0        2 
  19 chr19_57808558     HCab    G    A        0      0        2 
  19 chr19_57808558     HPrz    G    A        0      0        2 
  19 chr19_57808558     ZBoe    G    A        1      2        2 
  19 chr19_57808558     ZGre    G    A        0      0        2 
  19 chr19_57808558     ZHar    G    A        0      0        2 
  19 chr19_57808558   Sample    G    A        0      0        2 
  19 chr19_57828037     AAsi    C    T        1      2        2 
  19 chr19_57828037     AKia    C    T        0      0        2 
  19 chr19_57828037     AOna    C    T        0      0        2 
  19 chr19_57828037     ASom    C    T        1      2        2 
  19 chr19_57828037     HCab    C    T        0      0        2 
  19 chr19_57828037     HPrz    C    T        0      0        2 
  19 chr19_57828037     ZBoe    C    T        0      0        2 
  19 chr19_57828037     ZGre    C    T        0      0        2 
  19 chr19_57828037     ZHar    C    T        0      0        2 
  19 chr19_57828037   Sample    C    T        1      2        2 
  19 chr19_57832846     AAsi    A    C        0      0        2 
  19 chr19_57832846     AKia    A    C        0      0        2 
  19 chr19_57832846     AOna    A    C        0      0        2 
  19 chr19_57832846     ASom    A    C        0      0        2 
  19 chr19_57832846     HCab    A    C        0      0        2 
  19 chr19_57832846     HPrz    A    C        0      0        2 
  19 chr19_57832846     ZBoe    A    C        0      0        2 
  19 chr19_57832846     ZGre    A    C        0      0        2 
  19 chr19_57832846     ZHar    A    C        1      2        2 
  19 chr19_57832846   Sample    A    C        0      0        2 
  19 chr19_57839983     AAsi    C    A        0      0        2 
  19 chr19_57839983     AKia    C    A        0      0        2 
  19 chr19_57839983     AOna    C    A        0      0        2 
  19 chr19_57839983     ASom    C    A        0      0        2 
  19 chr19_57839983     HCab    C    A        1      2        2 
  19 chr19_57839983     HPrz    C    A        1      2        2 
  19 chr19_57839983     ZBoe    C    A        0      0        2 
  19 chr19_57839983     ZGre    C    A        0      0        2 
  19 chr19_57839983     ZHar    C    A        0      0        2 
  19 chr19_57839983   Sample    C    A        0      0        2 
  19 chr19_57843182     AAsi    A    G        0      0        2 
  19 chr19_57843182     AKia    A    G        1      2        2 
  19 chr19_57843182     AOna    A    G        1      2        2 
  19 chr19_57843182     ASom    A    G        0      0        2 
  19 chr19_57843182     HCab    A    G        0      0        2 
  19 chr19_57843182     HPrz    A    G        0      0        2 
  19 chr19_57843182     ZBoe    A    G        0      0        2 
  19 chr19_57843182     ZGre    A    G        0      0        2 
  19 chr19_57843182     ZHar    A    G        0      0        2 
  19 chr19_57843182   Sample    A    G        0      0        2 
  19 chr19_57850997     AAsi    C    T        0      0        2 
  19 chr19_57850997     AKia    C    T      0.5      1        2 
  19 chr19_57850997     AOna    C    T        0      0        2 
  19 chr19_57850997     ASom    C    T        0      0        2 
  19 chr19_57850997     HCab    C    T        0      0        2 
  19 chr19_57850997     HPrz    C    T        0      0        2 
  19 chr19_57850997     ZBoe    C    T        0      0        2 
  19 chr19_57850997     ZGre    C    T        0      0        2 
  19 chr19_57850997     ZHar    C    T        0      0        2 
  19 chr19_57850997   Sample    C    T        0      0        2 
  19 chr19_57871261     AAsi    T    C        0      0        2 
  19 chr19_57871261     AKia    T    C        0      0        2 
  19 chr19_57871261     AOna    T    C        0      0        2 
  19 chr19_57871261     ASom    T    C        0      0        2 
  19 chr19_57871261     HCab    T    C        1      2        2 
  19 chr19_57871261     HPrz    T    C        1      2        2 
  19 chr19_57871261     ZBoe    T    C      0.5      1        2 
  19 chr19_57871261     ZGre    T    C        0      0        2 
  19 chr19_57871261     ZHar    T    C        1      2        2 
  19 chr19_57871261   Sample    T    C        0      0        2 
  19 chr19_57872859     AAsi    A    G        0      0        2 
  19 chr19_57872859     AKia    A    G        0      0        2 
  19 chr19_57872859     AOna    A    G        0      0        2 
  19 chr19_57872859     ASom    A    G        0      0        2 
  19 chr19_57872859     HCab    A    G        0      0        2 
  19 chr19_57872859     HPrz    A    G        0      0        2 
  19 chr19_57872859     ZBoe    A    G        0      0        2 
  19 chr19_57872859     ZGre    A    G        0      0        2 
  19 chr19_57872859     ZHar    A    G      0.5      1        2 
  19 chr19_57872859   Sample    A    G        0      0        2 
  19 chr19_57875835     AAsi    T    A        0      0        2 
  19 chr19_57875835     AKia    T    A        0      0        2 
  19 chr19_57875835     AOna    T    A        0      0        2 
  19 chr19_57875835     ASom    T    A        0      0        2 
  19 chr19_57875835     HCab    T    A        0      0        2 
  19 chr19_57875835     HPrz    T    A        0      0        2 
  19 chr19_57875835     ZBoe    T    A        0      0        2 
  19 chr19_57875835     ZGre    T    A        1      2        2 
  19 chr19_57875835     ZHar    T    A        0      0        2 
  19 chr19_57875835   Sample    T    A        0      0        2 
  19 chr19_57876969     AAsi    G    T        0      0        2 
  19 chr19_57876969     AKia    G    T        0      0        2 
  19 chr19_57876969     AOna    G    T        0      0        2 
  19 chr19_57876969     ASom    G    T        0      0        2 
  19 chr19_57876969     HCab    G    T        0      0        2 
  19 chr19_57876969     HPrz    G    T        0      0        2 
  19 chr19_57876969     ZBoe    G    T        0      0        2 
  19 chr19_57876969     ZGre    G    T        0      0        2 
  19 chr19_57876969     ZHar    G    T        1      2        2 
  19 chr19_57876969   Sample    G    T        0      0        2 
  19 chr19_57891125     AAsi    G    C        0      0        2 
  19 chr19_57891125     AKia    G    C        0      0        2 
  19 chr19_57891125     AOna    G    C        0      0        2 
  19 chr19_57891125     ASom    G    C        0      0        2 
  19 chr19_57891125     HCab    G    C        0      0        2 
  19 chr19_57891125     HPrz    G    C        0      0        2 
  19 chr19_57891125     ZBoe    G    C      0.5      1        2 
  19 chr19_57891125     ZGre    G    C        1      2        2 
  19 chr19_57891125     ZHar    G    C        1      2        2 
  19 chr19_57891125   Sample    G    C        0      0        2 
  19 chr19_57894098     AAsi    A    C        0      0        2 
  19 chr19_57894098     AKia    A    C        0      0        2 
  19 chr19_57894098     AOna    A    C        1      2        2 
  19 chr19_57894098     ASom    A    C        0      0        2 
  19 chr19_57894098     HCab    A    C        0      0        2 
  19 chr19_57894098     HPrz    A    C        0      0        2 
  19 chr19_57894098     ZBoe    A    C        0      0        2 
  19 chr19_57894098     ZGre    A    C        0      0        2 
  19 chr19_57894098     ZHar    A    C        0      0        2 
  19 chr19_57894098   Sample    A    C        0      0        2 
  19 chr19_57901685     AAsi    G    C        0      0        2 
  19 chr19_57901685     AKia    G    C        1      2        2 
  19 chr19_57901685     AOna    G    C        0      0        2 
  19 chr19_57901685     ASom    G    C        0      0        2 
  19 chr19_57901685     HCab    G    C        0      0        2 
  19 chr19_57901685     HPrz    G    C        0      0        2 
  19 chr19_57901685     ZBoe    G    C        0      0        2 
  19 chr19_57901685     ZGre    G    C        0      0        2 
  19 chr19_57901685     ZHar    G    C        0      0        2 
  19 chr19_57901685   Sample    G    C        0      0        2 
  19 chr19_57904925     AAsi    G    C        0      0        2 
  19 chr19_57904925     AKia    G    C        0      0        2 
  19 chr19_57904925     AOna    G    C        0      0        2 
  19 chr19_57904925     ASom    G    C        0      0        2 
  19 chr19_57904925     HCab    G    C        1      2        2 
  19 chr19_57904925     HPrz    G    C        1      2        2 
  19 chr19_57904925     ZBoe    G    C        0      0        2 
  19 chr19_57904925     ZGre    G    C        0      0        2 
  19 chr19_57904925     ZHar    G    C        0      0        2 
  19 chr19_57904925   Sample    G    C        0      0        2 
  19 chr19_57916455     AAsi    A    G        0      0        2 
  19 chr19_57916455     AKia    A    G        0      0        2 
  19 chr19_57916455     AOna    A    G        0      0        2 
  19 chr19_57916455     ASom    A    G        0      0        2 
  19 chr19_57916455     HCab    A    G        0      0        2 
  19 chr19_57916455     HPrz    A    G        0      0        2 
  19 chr19_57916455     ZBoe    A    G      0.5      1        2 
  19 chr19_57916455     ZGre    A    G      0.5      1        2 
  19 chr19_57916455     ZHar    A    G        0      0        2 
  19 chr19_57916455   Sample    A    G        0      0        2 
  19 chr19_57919091     AAsi    A    G        1      2        2 
  19 chr19_57919091     AKia    A    G        0      0        2 
  19 chr19_57919091     AOna    A    G        0      0        2 
  19 chr19_57919091     ASom    A    G        0      0        2 
  19 chr19_57919091     HCab    A    G        0      0        2 
  19 chr19_57919091     HPrz    A    G        0      0        2 
  19 chr19_57919091     ZBoe    A    G        0      0        2 
  19 chr19_57919091     ZGre    A    G        0      0        2 
  19 chr19_57919091     ZHar    A    G        0      0        2 
  19 chr19_57919091   Sample    A    G        0      0        2 
  19 chr19_57929111     AAsi    T    C        0      0        2 
  19 chr19_57929111     AKia    T    C        1      2        2 
  19 chr19_57929111     AOna    T    C        0      0        2 
  19 chr19_57929111     ASom    T    C        0      0        2 
  19 chr19_57929111     HCab    T    C        0      0        2 
  19 chr19_57929111     HPrz    T    C        0      0        2 
  19 chr19_57929111     ZBoe    T    C        0      0        2 
  19 chr19_57929111     ZGre    T    C        0      0        2 
  19 chr19_57929111     ZHar    T    C        0      0        2 
  19 chr19_57929111   Sample    T    C        0      0        2 
  19 chr19_57930939     AAsi    C    A        0      0        2 
  19 chr19_57930939     AKia    C    A        0      0        2 
  19 chr19_57930939     AOna    C    A        0      0        2 
  19 chr19_57930939     ASom    C    A        0      0        2 
  19 chr19_57930939     HCab    C    A        1      2        2 
  19 chr19_57930939     HPrz    C    A        1      2        2 
  19 chr19_57930939     ZBoe    C    A        0      0        2 
  19 chr19_57930939     ZGre    C    A        0      0        2 
  19 chr19_57930939     ZHar    C    A        0      0        2 
  19 chr19_57930939   Sample    C    A        0      0        2 
  19 chr19_57940472     AAsi    C    T        0      0        2 
  19 chr19_57940472     AKia    C    T        0      0        2 
  19 chr19_57940472     AOna    C    T        0      0        2 
  19 chr19_57940472     ASom    C    T        0      0        2 
  19 chr19_57940472     HCab    C    T        0      0        2 
  19 chr19_57940472     HPrz    C    T        0      0        2 
  19 chr19_57940472     ZBoe    C    T      0.5      1        2 
  19 chr19_57940472     ZGre    C    T        0      0        2 
  19 chr19_57940472     ZHar    C    T        0      0        2 
  19 chr19_57940472   Sample    C    T        0      0        2 
  19 chr19_57941647     AAsi    G    C        0      0        2 
  19 chr19_57941647     AKia    G    C        0      0        2 
  19 chr19_57941647     AOna    G    C        0      0        2 
  19 chr19_57941647     ASom    G    C        0      0        2 
  19 chr19_57941647     HCab    G    C        0      0        2 
  19 chr19_57941647     HPrz    G    C        0      0        2 
  19 chr19_57941647     ZBoe    G    C      0.5      1        2 
  19 chr19_57941647     ZGre    G    C        0      0        2 
  19 chr19_57941647     ZHar    G    C        0      0        2 
  19 chr19_57941647   Sample    G    C        0      0        2 
  19 chr19_57942186     AAsi    G    C        0      0        2 
  19 chr19_57942186     AKia    G    C        0      0        2 
  19 chr19_57942186     AOna    G    C        0      0        2 
  19 chr19_57942186     ASom    G    C        0      0        2 
  19 chr19_57942186     HCab    G    C      0.5      1        2 
  19 chr19_57942186     HPrz    G    C        0      0        2 
  19 chr19_57942186     ZBoe    G    C        0      0        2 
  19 chr19_57942186     ZGre    G    C        0      0        2 
  19 chr19_57942186     ZHar    G    C        0      0        2 
  19 chr19_57942186   Sample    G    C        0      0        2 
  19 chr19_57950847     AAsi    C    T        0      0        2 
  19 chr19_57950847     AKia    C    T        0      0        2 
  19 chr19_57950847     AOna    C    T        0      0        2 
  19 chr19_57950847     ASom    C    T        0      0        2 
  19 chr19_57950847     HCab    C    T        1      2        2 
  19 chr19_57950847     HPrz    C    T        1      2        2 
  19 chr19_57950847     ZBoe    C    T        0      0        2 
  19 chr19_57950847     ZGre    C    T        0      0        2 
  19 chr19_57950847     ZHar    C    T        0      0        2 
  19 chr19_57950847   Sample    C    T        0      0        2 
  19 chr19_57955582     AAsi    T    C        0      0        2 
  19 chr19_57955582     AKia    T    C        0      0        2 
  19 chr19_57955582     AOna    T    C        0      0        2 
  19 chr19_57955582     ASom    T    C        0      0        2 
  19 chr19_57955582     HCab    T    C        1      2        2 
  19 chr19_57955582     HPrz    T    C        1      2        2 
  19 chr19_57955582     ZBoe    T    C        0      0        2 
  19 chr19_57955582     ZGre    T    C        0      0        2 
  19 chr19_57955582     ZHar    T    C        0      0        2 
  19 chr19_57955582   Sample    T    C        0      0        2 
  19 chr19_57962408     AAsi    G    A        0      0        2 
  19 chr19_57962408     AKia    G    A      0.5      1        2 
  19 chr19_57962408     AOna    G    A        0      0        2 
  19 chr19_57962408     ASom    G    A        0      0        2 
  19 chr19_57962408     HCab    G    A        0      0        2 
  19 chr19_57962408     HPrz    G    A        0      0        2 
  19 chr19_57962408     ZBoe    G    A        0      0        2 
  19 chr19_57962408     ZGre    G    A        0      0        2 
  19 chr19_57962408     ZHar    G    A        0      0        2 
  19 chr19_57962408   Sample    G    A        0      0        2 
  19 chr19_57985398     AAsi    C    T        0      0        2 
  19 chr19_57985398     AKia    C    T        0      0        2 
  19 chr19_57985398     AOna    C    T        1      2        2 
  19 chr19_57985398     ASom    C    T        0      0        2 
  19 chr19_57985398     HCab    C    T        0      0        2 
  19 chr19_57985398     HPrz    C    T        0      0        2 
  19 chr19_57985398     ZBoe    C    T        0      0        2 
  19 chr19_57985398     ZGre    C    T        0      0        2 
  19 chr19_57985398     ZHar    C    T        0      0        2 
  19 chr19_57985398   Sample    C    T        0      0        2 
  19 chr19_57988823     AAsi    C    T        0      0        2 
  19 chr19_57988823     AKia    C    T        0      0        2 
  19 chr19_57988823     AOna    C    T        0      0        2 
  19 chr19_57988823     ASom    C    T        0      0        2 
  19 chr19_57988823     HCab    C    T        0      0        2 
  19 chr19_57988823     HPrz    C    T        0      0        2 
  19 chr19_57988823     ZBoe    C    T        1      2        2 
  19 chr19_57988823     ZGre    C    T        0      0        2 
  19 chr19_57988823     ZHar    C    T        0      0        2 
  19 chr19_57988823   Sample    C    T        0      0        2 
  19 chr19_57998023     AAsi    A    G        0      0        2 
  19 chr19_57998023     AKia    A    G        0      0        2 
  19 chr19_57998023     AOna    A    G        0      0        2 
  19 chr19_57998023     ASom    A    G        0      0        2 
  19 chr19_57998023     HCab    A    G        0      0        2 
  19 chr19_57998023     HPrz    A    G        0      0        2 
  19 chr19_57998023     ZBoe    A    G        0      0        2 
  19 chr19_57998023     ZGre    A    G        1      2        2 
  19 chr19_57998023     ZHar    A    G        0      0        2 
  19 chr19_57998023   Sample    A    G        0      0        2 
  19 chr19_58007954     AAsi    A    G        0      0        2 
  19 chr19_58007954     AKia    A    G        0      0        2 
  19 chr19_58007954     AOna    A    G        0      0        2 
  19 chr19_58007954     ASom    A    G        0      0        2 
  19 chr19_58007954     HCab    A    G      0.5      1        2 
  19 chr19_58007954     HPrz    A    G        0      0        2 
  19 chr19_58007954     ZBoe    A    G        0      0        2 
  19 chr19_58007954     ZGre    A    G        0      0        2 
  19 chr19_58007954     ZHar    A    G        0      0        2 
  19 chr19_58007954   Sample    A    G        0      0        2 
  19 chr19_58015517     AAsi    G    A        0      0        2 
  19 chr19_58015517     AKia    G    A        0      0        2 
  19 chr19_58015517     AOna    G    A        0      0        2 
  19 chr19_58015517     ASom    G    A        0      0        2 
  19 chr19_58015517     HCab    G    A        0      0        2 
  19 chr19_58015517     HPrz    G    A        1      2        2 
  19 chr19_58015517     ZBoe    G    A        0      0        2 
  19 chr19_58015517     ZGre    G    A        0      0        2 
  19 chr19_58015517     ZHar    G    A        0      0        2 
  19 chr19_58015517   Sample    G    A        0      0        2 
  19 chr19_58017313     AAsi    G    T        0      0        2 
  19 chr19_58017313     AKia    G    T        0      0        2 
  19 chr19_58017313     AOna    G    T        1      2        2 
  19 chr19_58017313     ASom    G    T        0      0        2 
  19 chr19_58017313     HCab    G    T        0      0        2 
  19 chr19_58017313     HPrz    G    T        0      0        2 
  19 chr19_58017313     ZBoe    G    T        0      0        2 
  19 chr19_58017313     ZGre    G    T        0      0        2 
  19 chr19_58017313     ZHar    G    T        0      0        2 
  19 chr19_58017313   Sample    G    T        0      0        2 
  19 chr19_58021455     AAsi    A    T        0      0        2 
  19 chr19_58021455     AKia    A    T        0      0        2 
  19 chr19_58021455     AOna    A    T        0      0        2 
  19 chr19_58021455     ASom    A    T        0      0        2 
  19 chr19_58021455     HCab    A    T        0      0        2 
  19 chr19_58021455     HPrz    A    T        0      0        2 
  19 chr19_58021455     ZBoe    A    T        0      0        2 
  19 chr19_58021455     ZGre    A    T        1      2        2 
  19 chr19_58021455     ZHar    A    T        0      0        2 
  19 chr19_58021455   Sample    A    T        0      0        2 
  19 chr19_58026101     AAsi    A    G        0      0        2 
  19 chr19_58026101     AKia    A    G        0      0        2 
  19 chr19_58026101     AOna    A    G        0      0        2 
  19 chr19_58026101     ASom    A    G        0      0        2 
  19 chr19_58026101     HCab    A    G        0      0        2 
  19 chr19_58026101     HPrz    A    G        0      0        2 
  19 chr19_58026101     ZBoe    A    G        0      0        2 
  19 chr19_58026101     ZGre    A    G        0      0        2 
  19 chr19_58026101     ZHar    A    G        1      2        2 
  19 chr19_58026101   Sample    A    G        0      0        2 
  19 chr19_58028587     AAsi    C    T        0      0        2 
  19 chr19_58028587     AKia    C    T        0      0        2 
  19 chr19_58028587     AOna    C    T        0      0        2 
  19 chr19_58028587     ASom    C    T        0      0        2 
  19 chr19_58028587     HCab    C    T        0      0        2 
  19 chr19_58028587     HPrz    C    T        0      0        2 
  19 chr19_58028587     ZBoe    C    T        0      0        2 
  19 chr19_58028587     ZGre    C    T        1      2        2 
  19 chr19_58028587     ZHar    C    T        0      0        2 
  19 chr19_58028587   Sample    C    T        0      0        2 
  19 chr19_58034034     AAsi    G    A        0      0        2 
  19 chr19_58034034     AKia    G    A        0      0        2 
  19 chr19_58034034     AOna    G    A        0      0        2 
  19 chr19_58034034     ASom    G    A      0.5      1        2 
  19 chr19_58034034     HCab    G    A        0      0        2 
  19 chr19_58034034     HPrz    G    A        0      0        2 
  19 chr19_58034034     ZBoe    G    A        0      0        2 
  19 chr19_58034034     ZGre    G    A        0      0        2 
  19 chr19_58034034     ZHar    G    A        0      0        2 
  19 chr19_58034034   Sample    G    A        0      0        2 
  19 chr19_58034138     AAsi    A    G        1      2        2 
  19 chr19_58034138     AKia    A    G        0      0        2 
  19 chr19_58034138     AOna    A    G        0      0        2 
  19 chr19_58034138     ASom    A    G        1      2        2 
  19 chr19_58034138     HCab    A    G        0      0        2 
  19 chr19_58034138     HPrz    A    G        0      0        2 
  19 chr19_58034138     ZBoe    A    G        0      0        2 
  19 chr19_58034138     ZGre    A    G        0      0        2 
  19 chr19_58034138     ZHar    A    G        0      0        2 
  19 chr19_58034138   Sample    A    G        0      0        2 
  19 chr19_58043148     AAsi    C    A        0      0        2 
  19 chr19_58043148     AKia    C    A        0      0        2 
  19 chr19_58043148     AOna    C    A        0      0        2 
  19 chr19_58043148     ASom    C    A        0      0        2 
  19 chr19_58043148     HCab    C    A        1      2        2 
  19 chr19_58043148     HPrz    C    A        1      2        2 
  19 chr19_58043148     ZBoe    C    A        0      0        2 
  19 chr19_58043148     ZGre    C    A        0      0        2 
  19 chr19_58043148     ZHar    C    A        0      0        2 
  19 chr19_58043148   Sample    C    A        0      0        2 
  19 chr19_58044596     AAsi    T    C        0      0        2 
  19 chr19_58044596     AKia    T    C        0      0        2 
  19 chr19_58044596     AOna    T    C        0      0        2 
  19 chr19_58044596     ASom    T    C        0      0        2 
  19 chr19_58044596     HCab    T    C        0      0        2 
  19 chr19_58044596     HPrz    T    C        0      0        2 
  19 chr19_58044596     ZBoe    T    C      0.5      1        2 
  19 chr19_58044596     ZGre    T    C        0      0        2 
  19 chr19_58044596     ZHar    T    C        0      0        2 
  19 chr19_58044596   Sample    T    C        0      0        2 
  19 chr19_58044597     AAsi    A    G        1      2        2 
  19 chr19_58044597     AKia    A    G        0      0        2 
  19 chr19_58044597     AOna    A    G        0      0        2 
  19 chr19_58044597     ASom    A    G        0      0        2 
  19 chr19_58044597     HCab    A    G        0      0        2 
  19 chr19_58044597     HPrz    A    G        0      0        2 
  19 chr19_58044597     ZBoe    A    G        0      0        2 
  19 chr19_58044597     ZGre    A    G        0      0        2 
  19 chr19_58044597     ZHar    A    G        0      0        2 
  19 chr19_58044597   Sample    A    G        0      0        2 
  19 chr19_58051537     AAsi    A    G        0      0        2 
  19 chr19_58051537     AKia    A    G        0      0        2 
  19 chr19_58051537     AOna    A    G        0      0        2 
  19 chr19_58051537     ASom    A    G        0      0        2 
  19 chr19_58051537     HCab    A    G        0      0        2 
  19 chr19_58051537     HPrz    A    G        0      0        2 
  19 chr19_58051537     ZBoe    A    G        0      0        2 
  19 chr19_58051537     ZGre    A    G        1      2        2 
  19 chr19_58051537     ZHar    A    G        0      0        2 
  19 chr19_58051537   Sample    A    G        0      0        2 
  19 chr19_58055620     AAsi    T    C        0      0        2 
  19 chr19_58055620     AKia    T    C        0      0        2 
  19 chr19_58055620     AOna    T    C        0      0        2 
  19 chr19_58055620     ASom    T    C        0      0        2 
  19 chr19_58055620     HCab    T    C        0      0        2 
  19 chr19_58055620     HPrz    T    C        0      0        2 
  19 chr19_58055620     ZBoe    T    C        0      0        2 
  19 chr19_58055620     ZGre    T    C        0      0        2 
  19 chr19_58055620     ZHar    T    C        1      2        2 
  19 chr19_58055620   Sample    T    C        0      0        2 
  19 chr19_58055939     AAsi    A    T        0      0        2 
  19 chr19_58055939     AKia    A    T        0      0        2 
  19 chr19_58055939     AOna    A    T        0      0        2 
  19 chr19_58055939     ASom    A    T      0.5      1        2 
  19 chr19_58055939     HCab    A    T        0      0        2 
  19 chr19_58055939     HPrz    A    T        0      0        2 
  19 chr19_58055939     ZBoe    A    T        0      0        2 
  19 chr19_58055939     ZGre    A    T        0      0        2 
  19 chr19_58055939     ZHar    A    T        0      0        2 
  19 chr19_58055939   Sample    A    T        0      0        2 
  19 chr19_58072402     AAsi    T    C        1      2        2 
  19 chr19_58072402     AKia    T    C        0      0        2 
  19 chr19_58072402     AOna    T    C        0      0        2 
  19 chr19_58072402     ASom    T    C        0      0        2 
  19 chr19_58072402     HCab    T    C        0      0        2 
  19 chr19_58072402     HPrz    T    C        0      0        2 
  19 chr19_58072402     ZBoe    T    C        0      0        2 
  19 chr19_58072402     ZGre    T    C        0      0        2 
  19 chr19_58072402     ZHar    T    C        0      0        2 
  19 chr19_58072402   Sample    T    C        0      0        2 
  19 chr19_58074722     AAsi    T    C        0      0        2 
  19 chr19_58074722     AKia    T    C        0      0        2 
  19 chr19_58074722     AOna    T    C        0      0        2 
  19 chr19_58074722     ASom    T    C        0      0        2 
  19 chr19_58074722     HCab    T    C        0      0        2 
  19 chr19_58074722     HPrz    T    C        0      0        2 
  19 chr19_58074722     ZBoe    T    C      0.5      1        2 
  19 chr19_58074722     ZGre    T    C        0      0        2 
  19 chr19_58074722     ZHar    T    C        0      0        2 
  19 chr19_58074722   Sample    T    C        0      0        2 
  19 chr19_58078680     AAsi    A    C        0      0        2 
  19 chr19_58078680     AKia    A    C        0      0        2 
  19 chr19_58078680     AOna    A    C        1      2        2 
  19 chr19_58078680     ASom    A    C        0      0        2 
  19 chr19_58078680     HCab    A    C        0      0        2 
  19 chr19_58078680     HPrz    A    C        0      0        2 
  19 chr19_58078680     ZBoe    A    C        0      0        2 
  19 chr19_58078680     ZGre    A    C        0      0        2 
  19 chr19_58078680     ZHar    A    C        0      0        2 
  19 chr19_58078680   Sample    A    C        0      0        2 
  19 chr19_58087763     AAsi    C    T        0      0        2 
  19 chr19_58087763     AKia    C    T        1      2        2 
  19 chr19_58087763     AOna    C    T        1      2        2 
  19 chr19_58087763     ASom    C    T        0      0        2 
  19 chr19_58087763     HCab    C    T        0      0        2 
  19 chr19_58087763     HPrz    C    T        0      0        2 
  19 chr19_58087763     ZBoe    C    T        0      0        2 
  19 chr19_58087763     ZGre    C    T        0      0        2 
  19 chr19_58087763     ZHar    C    T        0      0        2 
  19 chr19_58087763   Sample    C    T        0      0        2 
  19 chr19_58094129     AAsi    C    T        0      0        2 
  19 chr19_58094129     AKia    C    T        0      0        2 
  19 chr19_58094129     AOna    C    T        0      0        2 
  19 chr19_58094129     ASom    C    T        0      0        2 
  19 chr19_58094129     HCab    C    T        1      2        2 
  19 chr19_58094129     HPrz    C    T        1      2        2 
  19 chr19_58094129     ZBoe    C    T        0      0        2 
  19 chr19_58094129     ZGre    C    T        0      0        2 
  19 chr19_58094129     ZHar    C    T        0      0        2 
  19 chr19_58094129   Sample    C    T        0      0        2 
  19 chr19_58096245     AAsi    C    A        0      0        2 
  19 chr19_58096245     AKia    C    A        0      0        2 
  19 chr19_58096245     AOna    C    A        0      0        2 
  19 chr19_58096245     ASom    C    A        0      0        2 
  19 chr19_58096245     HCab    C    A        0      0        2 
  19 chr19_58096245     HPrz    C    A        0      0        2 
  19 chr19_58096245     ZBoe    C    A      0.5      1        2 
  19 chr19_58096245     ZGre    C    A        0      0        2 
  19 chr19_58096245     ZHar    C    A        0      0        2 
  19 chr19_58096245   Sample    C    A        0      0        2 
  19 chr19_58100304     AAsi    T    C        0      0        2 
  19 chr19_58100304     AKia    T    C        0      0        2 
  19 chr19_58100304     AOna    T    C        0      0        2 
  19 chr19_58100304     ASom    T    C        0      0        2 
  19 chr19_58100304     HCab    T    C        0      0        2 
  19 chr19_58100304     HPrz    T    C        0      0        2 
  19 chr19_58100304     ZBoe    T    C      0.5      1        2 
  19 chr19_58100304     ZGre    T    C        0      0        2 
  19 chr19_58100304     ZHar    T    C        0      0        2 
  19 chr19_58100304   Sample    T    C        0      0        2 
  19 chr19_58102489     AAsi    A    G        0      0        2 
  19 chr19_58102489     AKia    A    G        1      2        2 
  19 chr19_58102489     AOna    A    G        0      0        2 
  19 chr19_58102489     ASom    A    G        0      0        2 
  19 chr19_58102489     HCab    A    G        0      0        2 
  19 chr19_58102489     HPrz    A    G        0      0        2 
  19 chr19_58102489     ZBoe    A    G        0      0        2 
  19 chr19_58102489     ZGre    A    G        0      0        2 
  19 chr19_58102489     ZHar    A    G        0      0        2 
  19 chr19_58102489   Sample    A    G        0      0        2 
  19 chr19_58105983     AAsi    T    C        0      0        2 
  19 chr19_58105983     AKia    T    C        0      0        2 
  19 chr19_58105983     AOna    T    C        0      0        2 
  19 chr19_58105983     ASom    T    C        0      0        2 
  19 chr19_58105983     HCab    T    C        0      0        2 
  19 chr19_58105983     HPrz    T    C        0      0        2 
  19 chr19_58105983     ZBoe    T    C        0      0        2 
  19 chr19_58105983     ZGre    T    C        0      0        2 
  19 chr19_58105983     ZHar    T    C        1      2        2 
  19 chr19_58105983   Sample    T    C        0      0        2 
  19 chr19_58114898     AAsi    T    C        0      0        2 
  19 chr19_58114898     AKia    T    C        0      0        2 
  19 chr19_58114898     AOna    T    C        0      0        2 
  19 chr19_58114898     ASom    T    C        0      0        2 
  19 chr19_58114898     HCab    T    C        0      0        2 
  19 chr19_58114898     HPrz    T    C        0      0        2 
  19 chr19_58114898     ZBoe    T    C      0.5      1        2 
  19 chr19_58114898     ZGre    T    C        0      0        2 
  19 chr19_58114898     ZHar    T    C        0      0        2 
  19 chr19_58114898   Sample    T    C        0      0        2 
  19 chr19_58116396     AAsi    A    G        0      0        2 
  19 chr19_58116396     AKia    A    G        1      2        2 
  19 chr19_58116396     AOna    A    G        0      0        2 
  19 chr19_58116396     ASom    A    G        0      0        2 
  19 chr19_58116396     HCab    A    G        0      0        2 
  19 chr19_58116396     HPrz    A    G        0      0        2 
  19 chr19_58116396     ZBoe    A    G        0      0        2 
  19 chr19_58116396     ZGre    A    G        0      0        2 
  19 chr19_58116396     ZHar    A    G        0      0        2 
  19 chr19_58116396   Sample    A    G        0      0        2 
  19 chr19_58128857     AAsi    C    T        0      0        2 
  19 chr19_58128857     AKia    C    T        0      0        2 
  19 chr19_58128857     AOna    C    T        1      2        2 
  19 chr19_58128857     ASom    C    T        0      0        2 
  19 chr19_58128857     HCab    C    T        0      0        2 
  19 chr19_58128857     HPrz    C    T        0      0        2 
  19 chr19_58128857     ZBoe    C    T        0      0        2 
  19 chr19_58128857     ZGre    C    T        0      0        2 
  19 chr19_58128857     ZHar    C    T        0      0        2 
  19 chr19_58128857   Sample    C    T        0      0        2 
  19 chr19_58129543     AAsi    G    A        0      0        2 
  19 chr19_58129543     AKia    G    A        0      0        2 
  19 chr19_58129543     AOna    G    A        0      0        2 
  19 chr19_58129543     ASom    G    A        0      0        2 
  19 chr19_58129543     HCab    G    A      0.5      1        2 
  19 chr19_58129543     HPrz    G    A        0      0        2 
  19 chr19_58129543     ZBoe    G    A        0      0        2 
  19 chr19_58129543     ZGre    G    A        0      0        2 
  19 chr19_58129543     ZHar    G    A        0      0        2 
  19 chr19_58129543   Sample    G    A        0      0        2 
  19 chr19_58139223     AAsi    A    T        0      0        2 
  19 chr19_58139223     AKia    A    T        0      0        2 
  19 chr19_58139223     AOna    A    T        0      0        2 
  19 chr19_58139223     ASom    A    T        0      0        2 
  19 chr19_58139223     HCab    A    T        0      0        2 
  19 chr19_58139223     HPrz    A    T        0      0        2 
  19 chr19_58139223     ZBoe    A    T      0.5      1        2 
  19 chr19_58139223     ZGre    A    T        0      0        2 
  19 chr19_58139223     ZHar    A    T        0      0        2 
  19 chr19_58139223   Sample    A    T        0      0        2 
  19 chr19_58144670     AAsi    C    A        0      0        2 
  19 chr19_58144670     AKia    C    A        1      2        2 
  19 chr19_58144670     AOna    C    A        0      0        2 
  19 chr19_58144670     ASom    C    A        0      0        2 
  19 chr19_58144670     HCab    C    A        0      0        2 
  19 chr19_58144670     HPrz    C    A        0      0        2 
  19 chr19_58144670     ZBoe    C    A        0      0        2 
  19 chr19_58144670     ZGre    C    A        0      0        2 
  19 chr19_58144670     ZHar    C    A        0      0        2 
  19 chr19_58144670   Sample    C    A        0      0        2 
  19 chr19_58148031     AAsi    A    G        0      0        2 
  19 chr19_58148031     AKia    A    G        1      2        2 
  19 chr19_58148031     AOna    A    G        0      0        2 
  19 chr19_58148031     ASom    A    G        0      0        2 
  19 chr19_58148031     HCab    A    G        0      0        2 
  19 chr19_58148031     HPrz    A    G        0      0        2 
  19 chr19_58148031     ZBoe    A    G        0      0        2 
  19 chr19_58148031     ZGre    A    G        0      0        2 
  19 chr19_58148031     ZHar    A    G        0      0        2 
  19 chr19_58148031   Sample    A    G        0      0        2 
  19 chr19_58159577     AAsi    A    G        0      0        2 
  19 chr19_58159577     AKia    A    G        1      2        2 
  19 chr19_58159577     AOna    A    G        0      0        2 
  19 chr19_58159577     ASom    A    G        0      0        2 
  19 chr19_58159577     HCab    A    G        0      0        2 
  19 chr19_58159577     HPrz    A    G        0      0        2 
  19 chr19_58159577     ZBoe    A    G        0      0        2 
  19 chr19_58159577     ZGre    A    G        0      0        2 
  19 chr19_58159577     ZHar    A    G        0      0        2 
  19 chr19_58159577   Sample    A    G        0      0        2 
  19 chr19_58159933     AAsi    G    A        0      0        2 
  19 chr19_58159933     AKia    G    A        0      0        2 
  19 chr19_58159933     AOna    G    A        0      0        2 
  19 chr19_58159933     ASom    G    A        0      0        2 
  19 chr19_58159933     HCab    G    A        0      0        2 
  19 chr19_58159933     HPrz    G    A        0      0        2 
  19 chr19_58159933     ZBoe    G    A      0.5      1        2 
  19 chr19_58159933     ZGre    G    A        0      0        2 
  19 chr19_58159933     ZHar    G    A        0      0        2 
  19 chr19_58159933   Sample    G    A        0      0        2 
  19 chr19_58164613     AAsi    G    A        0      0        2 
  19 chr19_58164613     AKia    G    A        0      0        2 
  19 chr19_58164613     AOna    G    A        0      0        2 
  19 chr19_58164613     ASom    G    A        0      0        2 
  19 chr19_58164613     HCab    G    A        0      0        2 
  19 chr19_58164613     HPrz    G    A        0      0        2 
  19 chr19_58164613     ZBoe    G    A        0      0        2 
  19 chr19_58164613     ZGre    G    A        1      2        2 
  19 chr19_58164613     ZHar    G    A        0      0        2 
  19 chr19_58164613   Sample    G    A        0      0        2 
  19 chr19_58185605     AAsi    G    A        0      0        2 
  19 chr19_58185605     AKia    G    A        0      0        2 
  19 chr19_58185605     AOna    G    A        0      0        2 
  19 chr19_58185605     ASom    G    A        0      0        2 
  19 chr19_58185605     HCab    G    A        0      0        2 
  19 chr19_58185605     HPrz    G    A        0      0        2 
  19 chr19_58185605     ZBoe    G    A        0      0        2 
  19 chr19_58185605     ZGre    G    A        0      0        2 
  19 chr19_58185605     ZHar    G    A        1      2        2 
  19 chr19_58185605   Sample    G    A        0      0        2 
  19 chr19_58190880     AAsi    A    G        0      0        2 
  19 chr19_58190880     AKia    A    G        1      2        2 
  19 chr19_58190880     AOna    A    G        0      0        2 
  19 chr19_58190880     ASom    A    G        0      0        2 
  19 chr19_58190880     HCab    A    G        0      0        2 
  19 chr19_58190880     HPrz    A    G        0      0        2 
  19 chr19_58190880     ZBoe    A    G        0      0        2 
  19 chr19_58190880     ZGre    A    G        0      0        2 
  19 chr19_58190880     ZHar    A    G        0      0        2 
  19 chr19_58190880   Sample    A    G        0      0        2 
  19 chr19_58227617     AAsi    A    G        0      0        2 
  19 chr19_58227617     AKia    A    G        0      0        2 
  19 chr19_58227617     AOna    A    G        0      0        2 
  19 chr19_58227617     ASom    A    G        0      0        2 
  19 chr19_58227617     HCab    A    G        1      2        2 
  19 chr19_58227617     HPrz    A    G        1      2        2 
  19 chr19_58227617     ZBoe    A    G        0      0        2 
  19 chr19_58227617     ZGre    A    G        0      0        2 
  19 chr19_58227617     ZHar    A    G        0      0        2 
  19 chr19_58227617   Sample    A    G        0      0        2 
  19 chr19_58230949     AAsi    C    T        0      0        2 
  19 chr19_58230949     AKia    C    T        0      0        2 
  19 chr19_58230949     AOna    C    T        0      0        2 
  19 chr19_58230949     ASom    C    T        0      0        2 
  19 chr19_58230949     HCab    C    T        1      2        2 
  19 chr19_58230949     HPrz    C    T        1      2        2 
  19 chr19_58230949     ZBoe    C    T        0      0        2 
  19 chr19_58230949     ZGre    C    T        0      0        2 
  19 chr19_58230949     ZHar    C    T        0      0        2 
  19 chr19_58230949   Sample    C    T        0      0        2 
  19 chr19_58233009     AAsi    T    C        0      0        2 
  19 chr19_58233009     AKia    T    C        0      0        2 
  19 chr19_58233009     AOna    T    C        0      0        2 
  19 chr19_58233009     ASom    T    C        0      0        2 
  19 chr19_58233009     HCab    T    C        0      0        2 
  19 chr19_58233009     HPrz    T    C        0      0        2 
  19 chr19_58233009     ZBoe    T    C        0      0        2 
  19 chr19_58233009     ZGre    T    C        1      2        2 
  19 chr19_58233009     ZHar    T    C        0      0        2 
  19 chr19_58233009   Sample    T    C        0      0        2 
  19 chr19_58233132     AAsi    G    C        0      0        2 
  19 chr19_58233132     AKia    G    C        0      0        2 
  19 chr19_58233132     AOna    G    C        1      2        2 
  19 chr19_58233132     ASom    G    C        0      0        2 
  19 chr19_58233132     HCab    G    C        0      0        2 
  19 chr19_58233132     HPrz    G    C        0      0        2 
  19 chr19_58233132     ZBoe    G    C        0      0        2 
  19 chr19_58233132     ZGre    G    C        0      0        2 
  19 chr19_58233132     ZHar    G    C        0      0        2 
  19 chr19_58233132   Sample    G    C        0      0        2 
  19 chr19_58241239     AAsi    C    T        1      2        2 
  19 chr19_58241239     AKia    C    T        0      0        2 
  19 chr19_58241239     AOna    C    T        0      0        2 
  19 chr19_58241239     ASom    C    T        0      0        2 
  19 chr19_58241239     HCab    C    T        0      0        2 
  19 chr19_58241239     HPrz    C    T        0      0        2 
  19 chr19_58241239     ZBoe    C    T        0      0        2 
  19 chr19_58241239     ZGre    C    T        0      0        2 
  19 chr19_58241239     ZHar    C    T        0      0        2 
  19 chr19_58241239   Sample    C    T        0      0        2 
  19 chr19_58243750     AAsi    G    T        0      0        2 
  19 chr19_58243750     AKia    G    T        0      0        2 
  19 chr19_58243750     AOna    G    T        0      0        2 
  19 chr19_58243750     ASom    G    T        0      0        2 
  19 chr19_58243750     HCab    G    T        0      0        2 
  19 chr19_58243750     HPrz    G    T        0      0        2 
  19 chr19_58243750     ZBoe    G    T        0      0        2 
  19 chr19_58243750     ZGre    G    T        0      0        2 
  19 chr19_58243750     ZHar    G    T        1      2        2 
  19 chr19_58243750   Sample    G    T        0      0        2 
  19 chr19_58245253     AAsi    G    C        1      2        2 
  19 chr19_58245253     AKia    G    C        0      0        2 
  19 chr19_58245253     AOna    G    C        0      0        2 
  19 chr19_58245253     ASom    G    C        0      0        2 
  19 chr19_58245253     HCab    G    C        0      0        2 
  19 chr19_58245253     HPrz    G    C        0      0        2 
  19 chr19_58245253     ZBoe    G    C        0      0        2 
  19 chr19_58245253     ZGre    G    C        0      0        2 
  19 chr19_58245253     ZHar    G    C        0      0        2 
  19 chr19_58245253   Sample    G    C        0      0        2 
  19 chr19_58251171     AAsi    G    A        0      0        2 
  19 chr19_58251171     AKia    G    A        1      2        2 
  19 chr19_58251171     AOna    G    A        0      0        2 
  19 chr19_58251171     ASom    G    A        0      0        2 
  19 chr19_58251171     HCab    G    A        0      0        2 
  19 chr19_58251171     HPrz    G    A        0      0        2 
  19 chr19_58251171     ZBoe    G    A        0      0        2 
  19 chr19_58251171     ZGre    G    A        0      0        2 
  19 chr19_58251171     ZHar    G    A        0      0        2 
  19 chr19_58251171   Sample    G    A        0      0        2 
  19 chr19_58253347     AAsi    A    C        1      2        2 
  19 chr19_58253347     AKia    A    C        0      0        2 
  19 chr19_58253347     AOna    A    C        0      0        2 
  19 chr19_58253347     ASom    A    C        0      0        2 
  19 chr19_58253347     HCab    A    C        0      0        2 
  19 chr19_58253347     HPrz    A    C        0      0        2 
  19 chr19_58253347     ZBoe    A    C        0      0        2 
  19 chr19_58253347     ZGre    A    C        0      0        2 
  19 chr19_58253347     ZHar    A    C        0      0        2 
  19 chr19_58253347   Sample    A    C        0      0        2 
  19 chr19_58254488     AAsi    G    A        0      0        2 
  19 chr19_58254488     AKia    G    A        0      0        2 
  19 chr19_58254488     AOna    G    A        0      0        2 
  19 chr19_58254488     ASom    G    A        0      0        2 
  19 chr19_58254488     HCab    G    A        0      0        2 
  19 chr19_58254488     HPrz    G    A        0      0        2 
  19 chr19_58254488     ZBoe    G    A        0      0        2 
  19 chr19_58254488     ZGre    G    A        0      0        2 
  19 chr19_58254488     ZHar    G    A        1      2        2 
  19 chr19_58254488   Sample    G    A        0      0        2 
  19 chr19_58255147     AAsi    T    C        0      0        2 
  19 chr19_58255147     AKia    T    C        0      0        2 
  19 chr19_58255147     AOna    T    C        0      0        2 
  19 chr19_58255147     ASom    T    C        0      0        2 
  19 chr19_58255147     HCab    T    C        0      0        2 
  19 chr19_58255147     HPrz    T    C        0      0        2 
  19 chr19_58255147     ZBoe    T    C      0.5      1        2 
  19 chr19_58255147     ZGre    T    C        0      0        2 
  19 chr19_58255147     ZHar    T    C        0      0        2 
  19 chr19_58255147   Sample    T    C        0      0        2 
  19 chr19_58264948     AAsi    G    A        0      0        2 
  19 chr19_58264948     AKia    G    A        0      0        2 
  19 chr19_58264948     AOna    G    A        0      0        2 
  19 chr19_58264948     ASom    G    A        0      0        2 
  19 chr19_58264948     HCab    G    A        1      2        2 
  19 chr19_58264948     HPrz    G    A        1      2        2 
  19 chr19_58264948     ZBoe    G    A        0      0        2 
  19 chr19_58264948     ZGre    G    A        0      0        2 
  19 chr19_58264948     ZHar    G    A        0      0        2 
  19 chr19_58264948   Sample    G    A        0      0        2 
  19 chr19_58267290     AAsi    A    G        0      0        2 
  19 chr19_58267290     AKia    A    G        0      0        2 
  19 chr19_58267290     AOna    A    G        0      0        2 
  19 chr19_58267290     ASom    A    G        0      0        2 
  19 chr19_58267290     HCab    A    G        1      2        2 
  19 chr19_58267290     HPrz    A    G        1      2        2 
  19 chr19_58267290     ZBoe    A    G      0.5      1        2 
  19 chr19_58267290     ZGre    A    G        0      0        2 
  19 chr19_58267290     ZHar    A    G        0      0        2 
  19 chr19_58267290   Sample    A    G        0      0        2 
  19 chr19_58280859     AAsi    G    T        1      2        2 
  19 chr19_58280859     AKia    G    T        1      2        2 
  19 chr19_58280859     AOna    G    T        0      0        2 
  19 chr19_58280859     ASom    G    T        1      2        2 
  19 chr19_58280859     HCab    G    T        0      0        2 
  19 chr19_58280859     HPrz    G    T        0      0        2 
  19 chr19_58280859     ZBoe    G    T        0      0        2 
  19 chr19_58280859     ZGre    G    T        0      0        2 
  19 chr19_58280859     ZHar    G    T        0      0        2 
  19 chr19_58280859   Sample    G    T        1      2        2 
  19 chr19_58320017     AAsi    G    A        0      0        2 
  19 chr19_58320017     AKia    G    A        0      0        2 
  19 chr19_58320017     AOna    G    A        0      0        2 
  19 chr19_58320017     ASom    G    A        0      0        2 
  19 chr19_58320017     HCab    G    A        0      0        2 
  19 chr19_58320017     HPrz    G    A        0      0        2 
  19 chr19_58320017     ZBoe    G    A      0.5      1        2 
  19 chr19_58320017     ZGre    G    A        0      0        2 
  19 chr19_58320017     ZHar    G    A        0      0        2 
  19 chr19_58320017   Sample    G    A        0      0        2 
  19 chr19_58326381     AAsi    G    A      0.5      1        2 
  19 chr19_58326381     AKia    G    A        0      0        2 
  19 chr19_58326381     AOna    G    A        0      0        2 
  19 chr19_58326381     ASom    G    A        1      2        2 
  19 chr19_58326381     HCab    G    A        0      0        2 
  19 chr19_58326381     HPrz    G    A        0      0        2 
  19 chr19_58326381     ZBoe    G    A        0      0        2 
  19 chr19_58326381     ZGre    G    A        0      0        2 
  19 chr19_58326381     ZHar    G    A        0      0        2 
  19 chr19_58326381   Sample    G    A        0      0        2 
  19 chr19_58331195     AAsi    T    C        0      0        2 
  19 chr19_58331195     AKia    T    C        0      0        2 
  19 chr19_58331195     AOna    T    C        0      0        2 
  19 chr19_58331195     ASom    T    C        0      0        2 
  19 chr19_58331195     HCab    T    C        0      0        2 
  19 chr19_58331195     HPrz    T    C        0      0        2 
  19 chr19_58331195     ZBoe    T    C        0      0        2 
  19 chr19_58331195     ZGre    T    C        1      2        2 
  19 chr19_58331195     ZHar    T    C        0      0        2 
  19 chr19_58331195   Sample    T    C        0      0        2 
  19 chr19_58377462     AAsi    A    G        0      0        2 
  19 chr19_58377462     AKia    A    G        0      0        2 
  19 chr19_58377462     AOna    A    G        1      2        2 
  19 chr19_58377462     ASom    A    G        0      0        2 
  19 chr19_58377462     HCab    A    G        0      0        2 
  19 chr19_58377462     HPrz    A    G        0      0        2 
  19 chr19_58377462     ZBoe    A    G        0      0        2 
  19 chr19_58377462     ZGre    A    G        0      0        2 
  19 chr19_58377462     ZHar    A    G        0      0        2 
  19 chr19_58377462   Sample    A    G        0      0        2 
  19 chr19_58377600     AAsi    C    A        0      0        2 
  19 chr19_58377600     AKia    C    A        0      0        2 
  19 chr19_58377600     AOna    C    A        0      0        2 
  19 chr19_58377600     ASom    C    A        0      0        2 
  19 chr19_58377600     HCab    C    A        1      2        2 
  19 chr19_58377600     HPrz    C    A        1      2        2 
  19 chr19_58377600     ZBoe    C    A        0      0        2 
  19 chr19_58377600     ZGre    C    A        0      0        2 
  19 chr19_58377600     ZHar    C    A        0      0        2 
  19 chr19_58377600   Sample    C    A        0      0        2 
  19 chr19_58386427     AAsi    G    A        0      0        2 
  19 chr19_58386427     AKia    G    A        0      0        2 
  19 chr19_58386427     AOna    G    A        0      0        2 
  19 chr19_58386427     ASom    G    A        0      0        2 
  19 chr19_58386427     HCab    G    A        1      2        2 
  19 chr19_58386427     HPrz    G    A      0.5      1        2 
  19 chr19_58386427     ZBoe    G    A        0      0        2 
  19 chr19_58386427     ZGre    G    A        0      0        2 
  19 chr19_58386427     ZHar    G    A        0      0        2 
  19 chr19_58386427   Sample    G    A        0      0        2 
  19 chr19_58386834     AAsi    C    T        0      0        2 
  19 chr19_58386834     AKia    C    T        0      0        2 
  19 chr19_58386834     AOna    C    T        0      0        2 
  19 chr19_58386834     ASom    C    T        0      0        2 
  19 chr19_58386834     HCab    C    T        0      0        2 
  19 chr19_58386834     HPrz    C    T        0      0        2 
  19 chr19_58386834     ZBoe    C    T        1      2        2 
  19 chr19_58386834     ZGre    C    T        1      2        2 
  19 chr19_58386834     ZHar    C    T        1      2        2 
  19 chr19_58386834   Sample    C    T        0      0        2 
  19 chr19_58387146     AAsi    T    C        0      0        2 
  19 chr19_58387146     AKia    T    C        0      0        2 
  19 chr19_58387146     AOna    T    C        0      0        2 
  19 chr19_58387146     ASom    T    C        0      0        2 
  19 chr19_58387146     HCab    T    C        0      0        2 
  19 chr19_58387146     HPrz    T    C        0      0        2 
  19 chr19_58387146     ZBoe    T    C        0      0        2 
  19 chr19_58387146     ZGre    T    C        1      2        2 
  19 chr19_58387146     ZHar    T    C        0      0        2 
  19 chr19_58387146   Sample    T    C        0      0        2 
  19 chr19_58391987     AAsi    T    C        0      0        2 
  19 chr19_58391987     AKia    T    C        0      0        2 
  19 chr19_58391987     AOna    T    C        0      0        2 
  19 chr19_58391987     ASom    T    C        0      0        2 
  19 chr19_58391987     HCab    T    C        0      0        2 
  19 chr19_58391987     HPrz    T    C      0.5      1        2 
  19 chr19_58391987     ZBoe    T    C        0      0        2 
  19 chr19_58391987     ZGre    T    C        0      0        2 
  19 chr19_58391987     ZHar    T    C        0      0        2 
  19 chr19_58391987   Sample    T    C        0      0        2 
  19 chr19_58395900     AAsi    T    A        0      0        2 
  19 chr19_58395900     AKia    T    A        0      0        2 
  19 chr19_58395900     AOna    T    A        0      0        2 
  19 chr19_58395900     ASom    T    A        0      0        2 
  19 chr19_58395900     HCab    T    A        0      0        2 
  19 chr19_58395900     HPrz    T    A        0      0        2 
  19 chr19_58395900     ZBoe    T    A        0      0        2 
  19 chr19_58395900     ZGre    T    A        0      0        2 
  19 chr19_58395900     ZHar    T    A      0.5      1        2 
  19 chr19_58395900   Sample    T    A        0      0        2 
  19 chr19_58400471     AAsi    A    G        1      2        2 
  19 chr19_58400471     AKia    A    G        0      0        2 
  19 chr19_58400471     AOna    A    G        0      0        2 
  19 chr19_58400471     ASom    A    G        1      2        2 
  19 chr19_58400471     HCab    A    G        0      0        2 
  19 chr19_58400471     HPrz    A    G        0      0        2 
  19 chr19_58400471     ZBoe    A    G        0      0        2 
  19 chr19_58400471     ZGre    A    G        0      0        2 
  19 chr19_58400471     ZHar    A    G        0      0        2 
  19 chr19_58400471   Sample    A    G        1      2        2 
  19 chr19_58416932     AAsi    A    G        0      0        2 
  19 chr19_58416932     AKia    A    G        0      0        2 
  19 chr19_58416932     AOna    A    G        1      2        2 
  19 chr19_58416932     ASom    A    G        0      0        2 
  19 chr19_58416932     HCab    A    G        0      0        2 
  19 chr19_58416932     HPrz    A    G        0      0        2 
  19 chr19_58416932     ZBoe    A    G        0      0        2 
  19 chr19_58416932     ZGre    A    G        0      0        2 
  19 chr19_58416932     ZHar    A    G        0      0        2 
  19 chr19_58416932   Sample    A    G        0      0        2 
  19 chr19_58417925     AAsi    G    A        0      0        2 
  19 chr19_58417925     AKia    G    A        0      0        2 
  19 chr19_58417925     AOna    G    A        0      0        2 
  19 chr19_58417925     ASom    G    A        0      0        2 
  19 chr19_58417925     HCab    G    A        0      0        2 
  19 chr19_58417925     HPrz    G    A        0      0        2 
  19 chr19_58417925     ZBoe    G    A        0      0        2 
  19 chr19_58417925     ZGre    G    A        1      2        2 
  19 chr19_58417925     ZHar    G    A        0      0        2 
  19 chr19_58417925   Sample    G    A        0      0        2 
  19 chr19_58420932     AAsi    A    G        0      0        2 
  19 chr19_58420932     AKia    A    G        0      0        2 
  19 chr19_58420932     AOna    A    G        0      0        2 
  19 chr19_58420932     ASom    A    G        0      0        2 
  19 chr19_58420932     HCab    A    G        0      0        2 
  19 chr19_58420932     HPrz    A    G        0      0        2 
  19 chr19_58420932     ZBoe    A    G        0      0        2 
  19 chr19_58420932     ZGre    A    G        1      2        2 
  19 chr19_58420932     ZHar    A    G        0      0        2 
  19 chr19_58420932   Sample    A    G        0      0        2 
  19 chr19_58425463     AAsi    T    A        0      0        2 
  19 chr19_58425463     AKia    T    A        0      0        2 
  19 chr19_58425463     AOna    T    A        0      0        2 
  19 chr19_58425463     ASom    T    A        0      0        2 
  19 chr19_58425463     HCab    T    A        0      0        2 
  19 chr19_58425463     HPrz    T    A        0      0        2 
  19 chr19_58425463     ZBoe    T    A      0.5      1        2 
  19 chr19_58425463     ZGre    T    A        0      0        2 
  19 chr19_58425463     ZHar    T    A        0      0        2 
  19 chr19_58425463   Sample    T    A        0      0        2 
  19 chr19_58426611     AAsi    T    C        0      0        2 
  19 chr19_58426611     AKia    T    C        0      0        2 
  19 chr19_58426611     AOna    T    C        0      0        2 
  19 chr19_58426611     ASom    T    C        0      0        2 
  19 chr19_58426611     HCab    T    C      0.5      1        2 
  19 chr19_58426611     HPrz    T    C      0.5      1        2 
  19 chr19_58426611     ZBoe    T    C        0      0        2 
  19 chr19_58426611     ZGre    T    C        0      0        2 
  19 chr19_58426611     ZHar    T    C        0      0        2 
  19 chr19_58426611   Sample    T    C        0      0        2 
  19 chr19_58432246     AAsi    A    G        0      0        2 
  19 chr19_58432246     AKia    A    G        0      0        2 
  19 chr19_58432246     AOna    A    G        0      0        2 
  19 chr19_58432246     ASom    A    G        0      0        2 
  19 chr19_58432246     HCab    A    G        0      0        2 
  19 chr19_58432246     HPrz    A    G      0.5      1        2 
  19 chr19_58432246     ZBoe    A    G        0      0        2 
  19 chr19_58432246     ZGre    A    G        0      0        2 
  19 chr19_58432246     ZHar    A    G        0      0        2 
  19 chr19_58432246   Sample    A    G        0      0        2 
  19 chr19_58432504     AAsi    A    G        1      2        2 
  19 chr19_58432504     AKia    A    G        0      0        2 
  19 chr19_58432504     AOna    A    G        1      2        2 
  19 chr19_58432504     ASom    A    G        1      2        2 
  19 chr19_58432504     HCab    A    G        0      0        2 
  19 chr19_58432504     HPrz    A    G        0      0        2 
  19 chr19_58432504     ZBoe    A    G        0      0        2 
  19 chr19_58432504     ZGre    A    G        0      0        2 
  19 chr19_58432504     ZHar    A    G        0      0        2 
  19 chr19_58432504   Sample    A    G        1      2        2 
  19 chr19_58434874     AAsi    G    C        0      0        2 
  19 chr19_58434874     AKia    G    C        0      0        2 
  19 chr19_58434874     AOna    G    C        0      0        2 
  19 chr19_58434874     ASom    G    C        1      2        2 
  19 chr19_58434874     HCab    G    C        0      0        2 
  19 chr19_58434874     HPrz    G    C        0      0        2 
  19 chr19_58434874     ZBoe    G    C        0      0        2 
  19 chr19_58434874     ZGre    G    C        0      0        2 
  19 chr19_58434874     ZHar    G    C        0      0        2 
  19 chr19_58434874   Sample    G    C        0      0        2 
  19 chr19_58437835     AAsi    A    G        0      0        2 
  19 chr19_58437835     AKia    A    G        0      0        2 
  19 chr19_58437835     AOna    A    G        0      0        2 
  19 chr19_58437835     ASom    A    G        0      0        2 
  19 chr19_58437835     HCab    A    G        1      2        2 
  19 chr19_58437835     HPrz    A    G      0.5      1        2 
  19 chr19_58437835     ZBoe    A    G        0      0        2 
  19 chr19_58437835     ZGre    A    G        0      0        2 
  19 chr19_58437835     ZHar    A    G        0      0        2 
  19 chr19_58437835   Sample    A    G        0      0        2 
  19 chr19_58438839     AAsi    A    C        0      0        2 
  19 chr19_58438839     AKia    A    C        0      0        2 
  19 chr19_58438839     AOna    A    C        0      0        2 
  19 chr19_58438839     ASom    A    C        0      0        2 
  19 chr19_58438839     HCab    A    C        1      2        2 
  19 chr19_58438839     HPrz    A    C        1      2        2 
  19 chr19_58438839     ZBoe    A    C        0      0        2 
  19 chr19_58438839     ZGre    A    C        0      0        2 
  19 chr19_58438839     ZHar    A    C        0      0        2 
  19 chr19_58438839   Sample    A    C        0      0        2 
  19 chr19_58442233     AAsi    A    G        0      0        2 
  19 chr19_58442233     AKia    A    G        0      0        2 
  19 chr19_58442233     AOna    A    G        0      0        2 
  19 chr19_58442233     ASom    A    G        1      2        2 
  19 chr19_58442233     HCab    A    G        0      0        2 
  19 chr19_58442233     HPrz    A    G        0      0        2 
  19 chr19_58442233     ZBoe    A    G        0      0        2 
  19 chr19_58442233     ZGre    A    G        0      0        2 
  19 chr19_58442233     ZHar    A    G        0      0        2 
  19 chr19_58442233   Sample    A    G        0      0        2 
  19 chr19_58443644     AAsi    A    G        0      0        2 
  19 chr19_58443644     AKia    A    G        0      0        2 
  19 chr19_58443644     AOna    A    G        0      0        2 
  19 chr19_58443644     ASom    A    G        0      0        2 
  19 chr19_58443644     HCab    A    G        0      0        2 
  19 chr19_58443644     HPrz    A    G        0      0        2 
  19 chr19_58443644     ZBoe    A    G      0.5      1        2 
  19 chr19_58443644     ZGre    A    G        0      0        2 
  19 chr19_58443644     ZHar    A    G        0      0        2 
  19 chr19_58443644   Sample    A    G        0      0        2 
  19 chr19_58452792     AAsi    A    C        0      0        2 
  19 chr19_58452792     AKia    A    C        0      0        2 
  19 chr19_58452792     AOna    A    C        0      0        2 
  19 chr19_58452792     ASom    A    C        0      0        2 
  19 chr19_58452792     HCab    A    C        0      0        2 
  19 chr19_58452792     HPrz    A    C      0.5      1        2 
  19 chr19_58452792     ZBoe    A    C        0      0        2 
  19 chr19_58452792     ZGre    A    C        0      0        2 
  19 chr19_58452792     ZHar    A    C        0      0        2 
  19 chr19_58452792   Sample    A    C        0      0        2 
  19 chr19_58457437     AAsi    G    C        0      0        2 
  19 chr19_58457437     AKia    G    C      0.5      1        2 
  19 chr19_58457437     AOna    G    C        0      0        2 
  19 chr19_58457437     ASom    G    C        0      0        2 
  19 chr19_58457437     HCab    G    C        0      0        2 
  19 chr19_58457437     HPrz    G    C        0      0        2 
  19 chr19_58457437     ZBoe    G    C        0      0        2 
  19 chr19_58457437     ZGre    G    C        0      0        2 
  19 chr19_58457437     ZHar    G    C        0      0        2 
  19 chr19_58457437   Sample    G    C        0      0        2 
  19 chr19_58485813     AAsi    G    A        0      0        2 
  19 chr19_58485813     AKia    G    A        0      0        2 
  19 chr19_58485813     AOna    G    A        0      0        2 
  19 chr19_58485813     ASom    G    A        0      0        2 
  19 chr19_58485813     HCab    G    A        0      0        2 
  19 chr19_58485813     HPrz    G    A        0      0        2 
  19 chr19_58485813     ZBoe    G    A        0      0        2 
  19 chr19_58485813     ZGre    G    A        0      0        2 
  19 chr19_58485813     ZHar    G    A      0.5      1        2 
  19 chr19_58485813   Sample    G    A        0      0        2 
  19 chr19_58490804     AAsi    A    G        0      0        2 
  19 chr19_58490804     AKia    A    G        0      0        2 
  19 chr19_58490804     AOna    A    G        0      0        2 
  19 chr19_58490804     ASom    A    G        0      0        2 
  19 chr19_58490804     HCab    A    G        0      0        2 
  19 chr19_58490804     HPrz    A    G        0      0        2 
  19 chr19_58490804     ZBoe    A    G        0      0        2 
  19 chr19_58490804     ZGre    A    G        0      0        2 
  19 chr19_58490804     ZHar    A    G      0.5      1        2 
  19 chr19_58490804   Sample    A    G        0      0        2 
  19 chr19_58491913     AAsi    G    A        0      0        2 
  19 chr19_58491913     AKia    G    A        0      0        2 
  19 chr19_58491913     AOna    G    A        0      0        2 
  19 chr19_58491913     ASom    G    A        0      0        2 
  19 chr19_58491913     HCab    G    A      0.5      1        2 
  19 chr19_58491913     HPrz    G    A        0      0        2 
  19 chr19_58491913     ZBoe    G    A        0      0        2 
  19 chr19_58491913     ZGre    G    A        0      0        2 
  19 chr19_58491913     ZHar    G    A        0      0        2 
  19 chr19_58491913   Sample    G    A        0      0        2 
  19 chr19_58493414     AAsi    G    A        0      0        2 
  19 chr19_58493414     AKia    G    A        1      2        2 
  19 chr19_58493414     AOna    G    A        1      2        2 
  19 chr19_58493414     ASom    G    A        0      0        2 
  19 chr19_58493414     HCab    G    A        0      0        2 
  19 chr19_58493414     HPrz    G    A        0      0        2 
  19 chr19_58493414     ZBoe    G    A        0      0        2 
  19 chr19_58493414     ZGre    G    A        0      0        2 
  19 chr19_58493414     ZHar    G    A        0      0        2 
  19 chr19_58493414   Sample    G    A        0      0        2 
  19 chr19_58497035     AAsi    A    G        0      0        2 
  19 chr19_58497035     AKia    A    G        0      0        2 
  19 chr19_58497035     AOna    A    G        0      0        2 
  19 chr19_58497035     ASom    A    G        0      0        2 
  19 chr19_58497035     HCab    A    G        0      0        2 
  19 chr19_58497035     HPrz    A    G      0.5      1        2 
  19 chr19_58497035     ZBoe    A    G        0      0        2 
  19 chr19_58497035     ZGre    A    G        0      0        2 
  19 chr19_58497035     ZHar    A    G        0      0        2 
  19 chr19_58497035   Sample    A    G        0      0        2 
  19 chr19_58498554     AAsi    T    C        1      2        2 
  19 chr19_58498554     AKia    T    C        0      0        2 
  19 chr19_58498554     AOna    T    C        0      0        2 
  19 chr19_58498554     ASom    T    C        1      2        2 
  19 chr19_58498554     HCab    T    C        0      0        2 
  19 chr19_58498554     HPrz    T    C        0      0        2 
  19 chr19_58498554     ZBoe    T    C        0      0        2 
  19 chr19_58498554     ZGre    T    C        1      2        2 
  19 chr19_58498554     ZHar    T    C        0      0        2 
  19 chr19_58498554   Sample    T    C        1      2        2 
  19 chr19_58516112     AAsi    A    C        0      0        2 
  19 chr19_58516112     AKia    A    C        0      0        2 
  19 chr19_58516112     AOna    A    C        0      0        2 
  19 chr19_58516112     ASom    A    C        0      0        2 
  19 chr19_58516112     HCab    A    C        1      2        2 
  19 chr19_58516112     HPrz    A    C        1      2        2 
  19 chr19_58516112     ZBoe    A    C        0      0        2 
  19 chr19_58516112     ZGre    A    C        0      0        2 
  19 chr19_58516112     ZHar    A    C        0      0        2 
  19 chr19_58516112   Sample    A    C        0      0        2 
  19 chr19_58542220     AAsi    A    T        0      0        2 
  19 chr19_58542220     AKia    A    T        0      0        2 
  19 chr19_58542220     AOna    A    T        0      0        2 
  19 chr19_58542220     ASom    A    T        0      0        2 
  19 chr19_58542220     HCab    A    T        1      2        2 
  19 chr19_58542220     HPrz    A    T        1      2        2 
  19 chr19_58542220     ZBoe    A    T        0      0        2 
  19 chr19_58542220     ZGre    A    T        0      0        2 
  19 chr19_58542220     ZHar    A    T        0      0        2 
  19 chr19_58542220   Sample    A    T        0      0        2 
  19 chr19_58552498     AAsi    G    C        0      0        2 
  19 chr19_58552498     AKia    G    C        0      0        2 
  19 chr19_58552498     AOna    G    C        0      0        2 
  19 chr19_58552498     ASom    G    C        1      2        2 
  19 chr19_58552498     HCab    G    C        0      0        2 
  19 chr19_58552498     HPrz    G    C        0      0        2 
  19 chr19_58552498     ZBoe    G    C        0      0        2 
  19 chr19_58552498     ZGre    G    C        0      0        2 
  19 chr19_58552498     ZHar    G    C        0      0        2 
  19 chr19_58552498   Sample    G    C        0      0        2 
  19 chr19_58558334     AAsi    A    G        0      0        2 
  19 chr19_58558334     AKia    A    G        0      0        2 
  19 chr19_58558334     AOna    A    G        0      0        2 
  19 chr19_58558334     ASom    A    G        0      0        2 
  19 chr19_58558334     HCab    A    G        0      0        2 
  19 chr19_58558334     HPrz    A    G        0      0        2 
  19 chr19_58558334     ZBoe    A    G      0.5      1        2 
  19 chr19_58558334     ZGre    A    G        0      0        2 
  19 chr19_58558334     ZHar    A    G        1      2        2 
  19 chr19_58558334   Sample    A    G        0      0        2 
  19 chr19_58564100     AAsi    T    G      0.5      1        2 
  19 chr19_58564100     AKia    T    G        0      0        2 
  19 chr19_58564100     AOna    T    G        0      0        2 
  19 chr19_58564100     ASom    T    G        1      2        2 
  19 chr19_58564100     HCab    T    G        0      0        2 
  19 chr19_58564100     HPrz    T    G        0      0        2 
  19 chr19_58564100     ZBoe    T    G        0      0        2 
  19 chr19_58564100     ZGre    T    G        0      0        2 
  19 chr19_58564100     ZHar    T    G        0      0        2 
  19 chr19_58564100   Sample    T    G        0      0        2 
  19 chr19_58567130     AAsi    C    T        0      0        2 
  19 chr19_58567130     AKia    C    T        0      0        2 
  19 chr19_58567130     AOna    C    T        0      0        2 
  19 chr19_58567130     ASom    C    T        0      0        2 
  19 chr19_58567130     HCab    C    T        0      0        2 
  19 chr19_58567130     HPrz    C    T      0.5      1        2 
  19 chr19_58567130     ZBoe    C    T        0      0        2 
  19 chr19_58567130     ZGre    C    T        0      0        2 
  19 chr19_58567130     ZHar    C    T        0      0        2 
  19 chr19_58567130   Sample    C    T        0      0        2 
  19 chr19_58572618     AAsi    G    A        0      0        2 
  19 chr19_58572618     AKia    G    A        0      0        2 
  19 chr19_58572618     AOna    G    A        0      0        2 
  19 chr19_58572618     ASom    G    A        0      0        2 
  19 chr19_58572618     HCab    G    A        1      2        2 
  19 chr19_58572618     HPrz    G    A        1      2        2 
  19 chr19_58572618     ZBoe    G    A        0      0        2 
  19 chr19_58572618     ZGre    G    A        0      0        2 
  19 chr19_58572618     ZHar    G    A        0      0        2 
  19 chr19_58572618   Sample    G    A        0      0        2 
  19 chr19_58577684     AAsi    C    T        0      0        2 
  19 chr19_58577684     AKia    C    T        1      2        2 
  19 chr19_58577684     AOna    C    T        0      0        2 
  19 chr19_58577684     ASom    C    T        0      0        2 
  19 chr19_58577684     HCab    C    T        0      0        2 
  19 chr19_58577684     HPrz    C    T        0      0        2 
  19 chr19_58577684     ZBoe    C    T        0      0        2 
  19 chr19_58577684     ZGre    C    T        0      0        2 
  19 chr19_58577684     ZHar    C    T        0      0        2 
  19 chr19_58577684   Sample    C    T        0      0        2 
  19 chr19_58581596     AAsi    G    A        0      0        2 
  19 chr19_58581596     AKia    G    A        1      2        2 
  19 chr19_58581596     AOna    G    A        0      0        2 
  19 chr19_58581596     ASom    G    A        0      0        2 
  19 chr19_58581596     HCab    G    A        0      0        2 
  19 chr19_58581596     HPrz    G    A        0      0        2 
  19 chr19_58581596     ZBoe    G    A        0      0        2 
  19 chr19_58581596     ZGre    G    A        0      0        2 
  19 chr19_58581596     ZHar    G    A        0      0        2 
  19 chr19_58581596   Sample    G    A        0      0        2 
  19 chr19_58582645     AAsi    G    A        0      0        2 
  19 chr19_58582645     AKia    G    A        0      0        2 
  19 chr19_58582645     AOna    G    A        0      0        2 
  19 chr19_58582645     ASom    G    A        0      0        2 
  19 chr19_58582645     HCab    G    A        0      0        2 
  19 chr19_58582645     HPrz    G    A        0      0        2 
  19 chr19_58582645     ZBoe    G    A        0      0        2 
  19 chr19_58582645     ZGre    G    A        1      2        2 
  19 chr19_58582645     ZHar    G    A        0      0        2 
  19 chr19_58582645   Sample    G    A        0      0        2 
  19 chr19_58592708     AAsi    G    C        0      0        2 
  19 chr19_58592708     AKia    G    C        1      2        2 
  19 chr19_58592708     AOna    G    C        0      0        2 
  19 chr19_58592708     ASom    G    C        0      0        2 
  19 chr19_58592708     HCab    G    C        0      0        2 
  19 chr19_58592708     HPrz    G    C        0      0        2 
  19 chr19_58592708     ZBoe    G    C        0      0        2 
  19 chr19_58592708     ZGre    G    C        0      0        2 
  19 chr19_58592708     ZHar    G    C        0      0        2 
  19 chr19_58592708   Sample    G    C        0      0        2 
  19 chr19_58596104     AAsi    C    T        0      0        2 
  19 chr19_58596104     AKia    C    T        0      0        2 
  19 chr19_58596104     AOna    C    T        0      0        2 
  19 chr19_58596104     ASom    C    T        0      0        2 
  19 chr19_58596104     HCab    C    T        0      0        2 
  19 chr19_58596104     HPrz    C    T        0      0        2 
  19 chr19_58596104     ZBoe    C    T        0      0        2 
  19 chr19_58596104     ZGre    C    T        1      2        2 
  19 chr19_58596104     ZHar    C    T        0      0        2 
  19 chr19_58596104   Sample    C    T        0      0        2 
  19 chr19_58597012     AAsi    G    A        0      0        2 
  19 chr19_58597012     AKia    G    A        0      0        2 
  19 chr19_58597012     AOna    G    A        0      0        2 
  19 chr19_58597012     ASom    G    A        0      0        2 
  19 chr19_58597012     HCab    G    A        1      2        2 
  19 chr19_58597012     HPrz    G    A        1      2        2 
  19 chr19_58597012     ZBoe    G    A        0      0        2 
  19 chr19_58597012     ZGre    G    A        0      0        2 
  19 chr19_58597012     ZHar    G    A        0      0        2 
  19 chr19_58597012   Sample    G    A        0      0        2 
  19 chr19_58601488     AAsi    G    A        0      0        2 
  19 chr19_58601488     AKia    G    A        0      0        2 
  19 chr19_58601488     AOna    G    A        0      0        2 
  19 chr19_58601488     ASom    G    A        0      0        2 
  19 chr19_58601488     HCab    G    A        1      2        2 
  19 chr19_58601488     HPrz    G    A        1      2        2 
  19 chr19_58601488     ZBoe    G    A        0      0        2 
  19 chr19_58601488     ZGre    G    A        0      0        2 
  19 chr19_58601488     ZHar    G    A        0      0        2 
  19 chr19_58601488   Sample    G    A        0      0        2 
  19 chr19_58631556     AAsi    C    T        1      2        2 
  19 chr19_58631556     AKia    C    T        0      0        2 
  19 chr19_58631556     AOna    C    T        0      0        2 
  19 chr19_58631556     ASom    C    T        1      2        2 
  19 chr19_58631556     HCab    C    T        0      0        2 
  19 chr19_58631556     HPrz    C    T        0      0        2 
  19 chr19_58631556     ZBoe    C    T        0      0        2 
  19 chr19_58631556     ZGre    C    T        0      0        2 
  19 chr19_58631556     ZHar    C    T        0      0        2 
  19 chr19_58631556   Sample    C    T        1      2        2 
  19 chr19_58642597     AAsi    T    G        0      0        2 
  19 chr19_58642597     AKia    T    G        0      0        2 
  19 chr19_58642597     AOna    T    G        0      0        2 
  19 chr19_58642597     ASom    T    G        0      0        2 
  19 chr19_58642597     HCab    T    G        0      0        2 
  19 chr19_58642597     HPrz    T    G        0      0        2 
  19 chr19_58642597     ZBoe    T    G        0      0        2 
  19 chr19_58642597     ZGre    T    G        1      2        2 
  19 chr19_58642597     ZHar    T    G        0      0        2 
  19 chr19_58642597   Sample    T    G        0      0        2 
  19 chr19_58643426     AAsi    C    G        0      0        2 
  19 chr19_58643426     AKia    C    G        0      0        2 
  19 chr19_58643426     AOna    C    G        0      0        2 
  19 chr19_58643426     ASom    C    G        0      0        2 
  19 chr19_58643426     HCab    C    G      0.5      1        2 
  19 chr19_58643426     HPrz    C    G        0      0        2 
  19 chr19_58643426     ZBoe    C    G        0      0        2 
  19 chr19_58643426     ZGre    C    G        0      0        2 
  19 chr19_58643426     ZHar    C    G        0      0        2 
  19 chr19_58643426   Sample    C    G        0      0        2 
  19 chr19_58661186     AAsi    T    C        0      0        2 
  19 chr19_58661186     AKia    T    C        0      0        2 
  19 chr19_58661186     AOna    T    C        0      0        2 
  19 chr19_58661186     ASom    T    C        0      0        2 
  19 chr19_58661186     HCab    T    C        1      2        2 
  19 chr19_58661186     HPrz    T    C        1      2        2 
  19 chr19_58661186     ZBoe    T    C        0      0        2 
  19 chr19_58661186     ZGre    T    C        0      0        2 
  19 chr19_58661186     ZHar    T    C        0      0        2 
  19 chr19_58661186   Sample    T    C        0      0        2 
  19 chr19_58665167     AAsi    T    C        0      0        2 
  19 chr19_58665167     AKia    T    C        0      0        2 
  19 chr19_58665167     AOna    T    C        0      0        2 
  19 chr19_58665167     ASom    T    C        0      0        2 
  19 chr19_58665167     HCab    T    C      0.5      1        2 
  19 chr19_58665167     HPrz    T    C        1      2        2 
  19 chr19_58665167     ZBoe    T    C        0      0        2 
  19 chr19_58665167     ZGre    T    C        0      0        2 
  19 chr19_58665167     ZHar    T    C        0      0        2 
  19 chr19_58665167   Sample    T    C        0      0        2 
  19 chr19_58678225     AAsi    C    T        0      0        2 
  19 chr19_58678225     AKia    C    T        0      0        2 
  19 chr19_58678225     AOna    C    T        0      0        2 
  19 chr19_58678225     ASom    C    T        0      0        2 
  19 chr19_58678225     HCab    C    T        0      0        2 
  19 chr19_58678225     HPrz    C    T        0      0        2 
  19 chr19_58678225     ZBoe    C    T        0      0        2 
  19 chr19_58678225     ZGre    C    T        0      0        2 
  19 chr19_58678225     ZHar    C    T        1      2        2 
  19 chr19_58678225   Sample    C    T        0      0        2 
  19 chr19_58678671     AAsi    T    C        0      0        2 
  19 chr19_58678671     AKia    T    C        0      0        2 
  19 chr19_58678671     AOna    T    C        1      2        2 
  19 chr19_58678671     ASom    T    C        0      0        2 
  19 chr19_58678671     HCab    T    C        0      0        2 
  19 chr19_58678671     HPrz    T    C        0      0        2 
  19 chr19_58678671     ZBoe    T    C        0      0        2 
  19 chr19_58678671     ZGre    T    C        0      0        2 
  19 chr19_58678671     ZHar    T    C        0      0        2 
  19 chr19_58678671   Sample    T    C        0      0        2 
  19 chr19_58685114     AAsi    T    C        0      0        2 
  19 chr19_58685114     AKia    T    C        0      0        2 
  19 chr19_58685114     AOna    T    C        0      0        2 
  19 chr19_58685114     ASom    T    C        1      2        2 
  19 chr19_58685114     HCab    T    C        0      0        2 
  19 chr19_58685114     HPrz    T    C        0      0        2 
  19 chr19_58685114     ZBoe    T    C        0      0        2 
  19 chr19_58685114     ZGre    T    C        0      0        2 
  19 chr19_58685114     ZHar    T    C        0      0        2 
  19 chr19_58685114   Sample    T    C        0      0        2 
  19 chr19_58688702     AAsi    G    T        0      0        2 
  19 chr19_58688702     AKia    G    T        0      0        2 
  19 chr19_58688702     AOna    G    T        1      2        2 
  19 chr19_58688702     ASom    G    T        0      0        2 
  19 chr19_58688702     HCab    G    T        0      0        2 
  19 chr19_58688702     HPrz    G    T        0      0        2 
  19 chr19_58688702     ZBoe    G    T        0      0        2 
  19 chr19_58688702     ZGre    G    T        0      0        2 
  19 chr19_58688702     ZHar    G    T        0      0        2 
  19 chr19_58688702   Sample    G    T        0      0        2 
  19 chr19_58693295     AAsi    G    A        0      0        2 
  19 chr19_58693295     AKia    G    A        0      0        2 
  19 chr19_58693295     AOna    G    A        0      0        2 
  19 chr19_58693295     ASom    G    A        0      0        2 
  19 chr19_58693295     HCab    G    A        1      2        2 
  19 chr19_58693295     HPrz    G    A        1      2        2 
  19 chr19_58693295     ZBoe    G    A        0      0        2 
  19 chr19_58693295     ZGre    G    A        0      0        2 
  19 chr19_58693295     ZHar    G    A        0      0        2 
  19 chr19_58693295   Sample    G    A        0      0        2 
  19 chr19_58693760     AAsi    T    A        0      0        2 
  19 chr19_58693760     AKia    T    A        0      0        2 
  19 chr19_58693760     AOna    T    A        1      2        2 
  19 chr19_58693760     ASom    T    A        0      0        2 
  19 chr19_58693760     HCab    T    A        0      0        2 
  19 chr19_58693760     HPrz    T    A        0      0        2 
  19 chr19_58693760     ZBoe    T    A        0      0        2 
  19 chr19_58693760     ZGre    T    A        0      0        2 
  19 chr19_58693760     ZHar    T    A        0      0        2 
  19 chr19_58693760   Sample    T    A        0      0        2 
  19 chr19_58698205     AAsi    A    G        0      0        2 
  19 chr19_58698205     AKia    A    G        0      0        2 
  19 chr19_58698205     AOna    A    G        0      0        2 
  19 chr19_58698205     ASom    A    G        0      0        2 
  19 chr19_58698205     HCab    A    G        1      2        2 
  19 chr19_58698205     HPrz    A    G        1      2        2 
  19 chr19_58698205     ZBoe    A    G        0      0        2 
  19 chr19_58698205     ZGre    A    G        0      0        2 
  19 chr19_58698205     ZHar    A    G        0      0        2 
  19 chr19_58698205   Sample    A    G        0      0        2 
  19 chr19_58706684     AAsi    A    G        0      0        2 
  19 chr19_58706684     AKia    A    G        0      0        2 
  19 chr19_58706684     AOna    A    G        0      0        2 
  19 chr19_58706684     ASom    A    G        0      0        2 
  19 chr19_58706684     HCab    A    G        0      0        2 
  19 chr19_58706684     HPrz    A    G        0      0        2 
  19 chr19_58706684     ZBoe    A    G        0      0        2 
  19 chr19_58706684     ZGre    A    G        1      2        2 
  19 chr19_58706684     ZHar    A    G        0      0        2 
  19 chr19_58706684   Sample    A    G        0      0        2 
  19 chr19_58708332     AAsi    A    C      0.5      1        2 
  19 chr19_58708332     AKia    A    C        0      0        2 
  19 chr19_58708332     AOna    A    C        0      0        2 
  19 chr19_58708332     ASom    A    C        0      0        2 
  19 chr19_58708332     HCab    A    C        0      0        2 
  19 chr19_58708332     HPrz    A    C        0      0        2 
  19 chr19_58708332     ZBoe    A    C        0      0        2 
  19 chr19_58708332     ZGre    A    C        0      0        2 
  19 chr19_58708332     ZHar    A    C        0      0        2 
  19 chr19_58708332   Sample    A    C        0      0        2 
  19 chr19_58719909     AAsi    C    T        0      0        2 
  19 chr19_58719909     AKia    C    T        0      0        2 
  19 chr19_58719909     AOna    C    T        0      0        2 
  19 chr19_58719909     ASom    C    T        0      0        2 
  19 chr19_58719909     HCab    C    T        0      0        2 
  19 chr19_58719909     HPrz    C    T        0      0        2 
  19 chr19_58719909     ZBoe    C    T        1      2        2 
  19 chr19_58719909     ZGre    C    T        1      2        2 
  19 chr19_58719909     ZHar    C    T        1      2        2 
  19 chr19_58719909   Sample    C    T        0      0        2 
  19 chr19_58728898     AAsi    T    C        0      0        2 
  19 chr19_58728898     AKia    T    C      0.5      1        2 
  19 chr19_58728898     AOna    T    C        0      0        2 
  19 chr19_58728898     ASom    T    C        0      0        2 
  19 chr19_58728898     HCab    T    C        0      0        2 
  19 chr19_58728898     HPrz    T    C        0      0        2 
  19 chr19_58728898     ZBoe    T    C        0      0        2 
  19 chr19_58728898     ZGre    T    C        0      0        2 
  19 chr19_58728898     ZHar    T    C        0      0        2 
  19 chr19_58728898   Sample    T    C        0      0        2 
  19 chr19_58732325     AAsi    A    G        0      0        2 
  19 chr19_58732325     AKia    A    G        0      0        2 
  19 chr19_58732325     AOna    A    G        0      0        2 
  19 chr19_58732325     ASom    A    G        0      0        2 
  19 chr19_58732325     HCab    A    G        1      2        2 
  19 chr19_58732325     HPrz    A    G        1      2        2 
  19 chr19_58732325     ZBoe    A    G        0      0        2 
  19 chr19_58732325     ZGre    A    G        0      0        2 
  19 chr19_58732325     ZHar    A    G        0      0        2 
  19 chr19_58732325   Sample    A    G        1      2        2 
  19 chr19_58747865     AAsi    T    A        0      0        2 
  19 chr19_58747865     AKia    T    A        0      0        2 
  19 chr19_58747865     AOna    T    A        0      0        2 
  19 chr19_58747865     ASom    T    A        0      0        2 
  19 chr19_58747865     HCab    T    A        1      2        2 
  19 chr19_58747865     HPrz    T    A        1      2        2 
  19 chr19_58747865     ZBoe    T    A        0      0        2 
  19 chr19_58747865     ZGre    T    A        0      0        2 
  19 chr19_58747865     ZHar    T    A        0      0        2 
  19 chr19_58747865   Sample    T    A        0      0        2 
  19 chr19_58754874     AAsi    C    T        0      0        2 
  19 chr19_58754874     AKia    C    T        1      2        2 
  19 chr19_58754874     AOna    C    T        0      0        2 
  19 chr19_58754874     ASom    C    T        0      0        2 
  19 chr19_58754874     HCab    C    T        0      0        2 
  19 chr19_58754874     HPrz    C    T        0      0        2 
  19 chr19_58754874     ZBoe    C    T        0      0        2 
  19 chr19_58754874     ZGre    C    T        0      0        2 
  19 chr19_58754874     ZHar    C    T        0      0        2 
  19 chr19_58754874   Sample    C    T        0      0        2 
  19 chr19_58774675     AAsi    A    G        0      0        2 
  19 chr19_58774675     AKia    A    G        0      0        2 
  19 chr19_58774675     AOna    A    G        1      2        2 
  19 chr19_58774675     ASom    A    G        0      0        2 
  19 chr19_58774675     HCab    A    G        0      0        2 
  19 chr19_58774675     HPrz    A    G        0      0        2 
  19 chr19_58774675     ZBoe    A    G        0      0        2 
  19 chr19_58774675     ZGre    A    G        0      0        2 
  19 chr19_58774675     ZHar    A    G        0      0        2 
  19 chr19_58774675   Sample    A    G        0      0        2 
  19 chr19_58775995     AAsi    C    T        0      0        2 
  19 chr19_58775995     AKia    C    T        0      0        2 
  19 chr19_58775995     AOna    C    T        0      0        2 
  19 chr19_58775995     ASom    C    T        0      0        2 
  19 chr19_58775995     HCab    C    T        1      2        2 
  19 chr19_58775995     HPrz    C    T        1      2        2 
  19 chr19_58775995     ZBoe    C    T        0      0        2 
  19 chr19_58775995     ZGre    C    T        0      0        2 
  19 chr19_58775995     ZHar    C    T        0      0        2 
  19 chr19_58775995   Sample    C    T        0      0        2 
  19 chr19_58779990     AAsi    T    C        0      0        2 
  19 chr19_58779990     AKia    T    C        0      0        2 
  19 chr19_58779990     AOna    T    C        0      0        2 
  19 chr19_58779990     ASom    T    C        0      0        2 
  19 chr19_58779990     HCab    T    C      0.5      1        2 
  19 chr19_58779990     HPrz    T    C        0      0        2 
  19 chr19_58779990     ZBoe    T    C        0      0        2 
  19 chr19_58779990     ZGre    T    C        0      0        2 
  19 chr19_58779990     ZHar    T    C        0      0        2 
  19 chr19_58779990   Sample    T    C        0      0        2 
  19 chr19_58780865     AAsi    T    C        0      0        2 
  19 chr19_58780865     AKia    T    C        0      0        2 
  19 chr19_58780865     AOna    T    C        0      0        2 
  19 chr19_58780865     ASom    T    C        0      0        2 
  19 chr19_58780865     HCab    T    C        0      0        2 
  19 chr19_58780865     HPrz    T    C      0.5      1        2 
  19 chr19_58780865     ZBoe    T    C        0      0        2 
  19 chr19_58780865     ZGre    T    C        0      0        2 
  19 chr19_58780865     ZHar    T    C        0      0        2 
  19 chr19_58780865   Sample    T    C        0      0        2 
  19 chr19_58788387     AAsi    C    T        0      0        2 
  19 chr19_58788387     AKia    C    T        0      0        2 
  19 chr19_58788387     AOna    C    T        0      0        2 
  19 chr19_58788387     ASom    C    T        0      0        2 
  19 chr19_58788387     HCab    C    T      0.5      1        2 
  19 chr19_58788387     HPrz    C    T        1      2        2 
  19 chr19_58788387     ZBoe    C    T        0      0        2 
  19 chr19_58788387     ZGre    C    T        0      0        2 
  19 chr19_58788387     ZHar    C    T        0      0        2 
  19 chr19_58788387   Sample    C    T        0      0        2 
  19 chr19_58797769     AAsi    A    T        0      0        2 
  19 chr19_58797769     AKia    A    T        0      0        2 
  19 chr19_58797769     AOna    A    T        0      0        2 
  19 chr19_58797769     ASom    A    T        0      0        2 
  19 chr19_58797769     HCab    A    T        0      0        2 
  19 chr19_58797769     HPrz    A    T        0      0        2 
  19 chr19_58797769     ZBoe    A    T      0.5      1        2 
  19 chr19_58797769     ZGre    A    T        0      0        2 
  19 chr19_58797769     ZHar    A    T        0      0        2 
  19 chr19_58797769   Sample    A    T        0      0        2 
  19 chr19_58801734     AAsi    T    G        0      0        2 
  19 chr19_58801734     AKia    T    G        0      0        2 
  19 chr19_58801734     AOna    T    G        0      0        2 
  19 chr19_58801734     ASom    T    G        0      0        2 
  19 chr19_58801734     HCab    T    G        0      0        2 
  19 chr19_58801734     HPrz    T    G        0      0        2 
  19 chr19_58801734     ZBoe    T    G        0      0        2 
  19 chr19_58801734     ZGre    T    G        0      0        2 
  19 chr19_58801734     ZHar    T    G      0.5      1        2 
  19 chr19_58801734   Sample    T    G        0      0        2 
  19 chr19_58815048     AAsi    A    T        0      0        2 
  19 chr19_58815048     AKia    A    T        0      0        2 
  19 chr19_58815048     AOna    A    T        0      0        2 
  19 chr19_58815048     ASom    A    T        0      0        2 
  19 chr19_58815048     HCab    A    T      0.5      1        2 
  19 chr19_58815048     HPrz    A    T        0      0        2 
  19 chr19_58815048     ZBoe    A    T        0      0        2 
  19 chr19_58815048     ZGre    A    T        0      0        2 
  19 chr19_58815048     ZHar    A    T        0      0        2 
  19 chr19_58815048   Sample    A    T        0      0        2 
  19 chr19_58839066     AAsi    C    T        0      0        2 
  19 chr19_58839066     AKia    C    T        0      0        2 
  19 chr19_58839066     AOna    C    T        0      0        2 
  19 chr19_58839066     ASom    C    T        0      0        2 
  19 chr19_58839066     HCab    C    T        0      0        2 
  19 chr19_58839066     HPrz    C    T        0      0        2 
  19 chr19_58839066     ZBoe    C    T        0      0        2 
  19 chr19_58839066     ZGre    C    T        0      0        2 
  19 chr19_58839066     ZHar    C    T      0.5      1        2 
  19 chr19_58839066   Sample    C    T        0      0        2 
  19 chr19_58849677     AAsi    C    T        0      0        2 
  19 chr19_58849677     AKia    C    T        1      2        2 
  19 chr19_58849677     AOna    C    T        1      2        2 
  19 chr19_58849677     ASom    C    T        0      0        2 
  19 chr19_58849677     HCab    C    T        0      0        2 
  19 chr19_58849677     HPrz    C    T        0      0        2 
  19 chr19_58849677     ZBoe    C    T        0      0        2 
  19 chr19_58849677     ZGre    C    T        0      0        2 
  19 chr19_58849677     ZHar    C    T        0      0        2 
  19 chr19_58849677   Sample    C    T        0      0        2 
  19 chr19_58853203     AAsi    T    C        0      0        2 
  19 chr19_58853203     AKia    T    C        0      0        2 
  19 chr19_58853203     AOna    T    C        0      0        2 
  19 chr19_58853203     ASom    T    C        0      0        2 
  19 chr19_58853203     HCab    T    C        1      2        2 
  19 chr19_58853203     HPrz    T    C        1      2        2 
  19 chr19_58853203     ZBoe    T    C        0      0        2 
  19 chr19_58853203     ZGre    T    C        0      0        2 
  19 chr19_58853203     ZHar    T    C        0      0        2 
  19 chr19_58853203   Sample    T    C        0      0        2 
  19 chr19_58860185     AAsi    G    A        0      0        2 
  19 chr19_58860185     AKia    G    A        0      0        2 
  19 chr19_58860185     AOna    G    A        0      0        2 
  19 chr19_58860185     ASom    G    A        0      0        2 
  19 chr19_58860185     HCab    G    A        0      0        2 
  19 chr19_58860185     HPrz    G    A        0      0        2 
  19 chr19_58860185     ZBoe    G    A      0.5      1        2 
  19 chr19_58860185     ZGre    G    A        0      0        2 
  19 chr19_58860185     ZHar    G    A        0      0        2 
  19 chr19_58860185   Sample    G    A        0      0        2 
  19 chr19_58865024     AAsi    G    C        0      0        2 
  19 chr19_58865024     AKia    G    C        0      0        2 
  19 chr19_58865024     AOna    G    C        0      0        2 
  19 chr19_58865024     ASom    G    C        0      0        2 
  19 chr19_58865024     HCab    G    C        0      0        2 
  19 chr19_58865024     HPrz    G    C        0      0        2 
  19 chr19_58865024     ZBoe    G    C        0      0        2 
  19 chr19_58865024     ZGre    G    C        0      0        2 
  19 chr19_58865024     ZHar    G    C        1      2        2 
  19 chr19_58865024   Sample    G    C        0      0        2 
  19 chr19_58871394     AAsi    A    G        0      0        2 
  19 chr19_58871394     AKia    A    G        0      0        2 
  19 chr19_58871394     AOna    A    G        0      0        2 
  19 chr19_58871394     ASom    A    G        0      0        2 
  19 chr19_58871394     HCab    A    G        1      2        2 
  19 chr19_58871394     HPrz    A    G        1      2        2 
  19 chr19_58871394     ZBoe    A    G        0      0        2 
  19 chr19_58871394     ZGre    A    G        0      0        2 
  19 chr19_58871394     ZHar    A    G        0      0        2 
  19 chr19_58871394   Sample    A    G        0      0        2 
  19 chr19_58879100     AAsi    T    C        0      0        2 
  19 chr19_58879100     AKia    T    C        0      0        2 
  19 chr19_58879100     AOna    T    C        0      0        2 
  19 chr19_58879100     ASom    T    C        0      0        2 
  19 chr19_58879100     HCab    T    C        0      0        2 
  19 chr19_58879100     HPrz    T    C        0      0        2 
  19 chr19_58879100     ZBoe    T    C        0      0        2 
  19 chr19_58879100     ZGre    T    C        0      0        2 
  19 chr19_58879100     ZHar    T    C        1      2        2 
  19 chr19_58879100   Sample    T    C        0      0        2 
  19 chr19_58886196     AAsi    G    T        0      0        2 
  19 chr19_58886196     AKia    G    T        0      0        2 
  19 chr19_58886196     AOna    G    T        0      0        2 
  19 chr19_58886196     ASom    G    T        0      0        2 
  19 chr19_58886196     HCab    G    T        1      2        2 
  19 chr19_58886196     HPrz    G    T        1      2        2 
  19 chr19_58886196     ZBoe    G    T        0      0        2 
  19 chr19_58886196     ZGre    G    T        0      0        2 
  19 chr19_58886196     ZHar    G    T        0      0        2 
  19 chr19_58886196   Sample    G    T        0      0        2 
  19 chr19_58888786     AAsi    T    C        0      0        2 
  19 chr19_58888786     AKia    T    C        1      2        2 
  19 chr19_58888786     AOna    T    C        1      2        2 
  19 chr19_58888786     ASom    T    C        0      0        2 
  19 chr19_58888786     HCab    T    C        1      2        2 
  19 chr19_58888786     HPrz    T    C        1      2        2 
  19 chr19_58888786     ZBoe    T    C        0      0        2 
  19 chr19_58888786     ZGre    T    C        0      0        2 
  19 chr19_58888786     ZHar    T    C        0      0        2 
  19 chr19_58888786   Sample    T    C        0      0        2 
  19 chr19_58890892     AAsi    A    G        0      0        2 
  19 chr19_58890892     AKia    A    G        0      0        2 
  19 chr19_58890892     AOna    A    G        0      0        2 
  19 chr19_58890892     ASom    A    G        0      0        2 
  19 chr19_58890892     HCab    A    G        0      0        2 
  19 chr19_58890892     HPrz    A    G        0      0        2 
  19 chr19_58890892     ZBoe    A    G        0      0        2 
  19 chr19_58890892     ZGre    A    G        0      0        2 
  19 chr19_58890892     ZHar    A    G        1      2        2 
  19 chr19_58890892   Sample    A    G        0      0        2 
  19 chr19_58891115     AAsi    C    T        0      0        2 
  19 chr19_58891115     AKia    C    T        0      0        2 
  19 chr19_58891115     AOna    C    T        0      0        2 
  19 chr19_58891115     ASom    C    T        0      0        2 
  19 chr19_58891115     HCab    C    T        0      0        2 
  19 chr19_58891115     HPrz    C    T        0      0        2 
  19 chr19_58891115     ZBoe    C    T        1      2        2 
  19 chr19_58891115     ZGre    C    T        0      0        2 
  19 chr19_58891115     ZHar    C    T        1      2        2 
  19 chr19_58891115   Sample    C    T        0      0        2 
  19 chr19_58893410     AAsi    G    A        0      0        2 
  19 chr19_58893410     AKia    G    A        0      0        2 
  19 chr19_58893410     AOna    G    A        0      0        2 
  19 chr19_58893410     ASom    G    A        0      0        2 
  19 chr19_58893410     HCab    G    A        0      0        2 
  19 chr19_58893410     HPrz    G    A        0      0        2 
  19 chr19_58893410     ZBoe    G    A        0      0        2 
  19 chr19_58893410     ZGre    G    A        0      0        2 
  19 chr19_58893410     ZHar    G    A        1      2        2 
  19 chr19_58893410   Sample    G    A        0      0        2 
  19 chr19_58902928     AAsi    G    A        0      0        2 
  19 chr19_58902928     AKia    G    A        0      0        2 
  19 chr19_58902928     AOna    G    A        0      0        2 
  19 chr19_58902928     ASom    G    A        0      0        2 
  19 chr19_58902928     HCab    G    A        0      0        2 
  19 chr19_58902928     HPrz    G    A      0.5      1        2 
  19 chr19_58902928     ZBoe    G    A        0      0        2 
  19 chr19_58902928     ZGre    G    A        0      0        2 
  19 chr19_58902928     ZHar    G    A        0      0        2 
  19 chr19_58902928   Sample    G    A        0      0        2 
  19 chr19_58911546     AAsi    A    G        0      0        2 
  19 chr19_58911546     AKia    A    G        0      0        2 
  19 chr19_58911546     AOna    A    G        0      0        2 
  19 chr19_58911546     ASom    A    G        0      0        2 
  19 chr19_58911546     HCab    A    G        0      0        2 
  19 chr19_58911546     HPrz    A    G        0      0        2 
  19 chr19_58911546     ZBoe    A    G      0.5      1        2 
  19 chr19_58911546     ZGre    A    G        0      0        2 
  19 chr19_58911546     ZHar    A    G        0      0        2 
  19 chr19_58911546   Sample    A    G        0      0        2 
  19 chr19_58912589     AAsi    A    G        0      0        2 
  19 chr19_58912589     AKia    A    G        0      0        2 
  19 chr19_58912589     AOna    A    G        0      0        2 
  19 chr19_58912589     ASom    A    G        0      0        2 
  19 chr19_58912589     HCab    A    G        0      0        2 
  19 chr19_58912589     HPrz    A    G        0      0        2 
  19 chr19_58912589     ZBoe    A    G        0      0        2 
  19 chr19_58912589     ZGre    A    G        0      0        2 
  19 chr19_58912589     ZHar    A    G        1      2        2 
  19 chr19_58912589   Sample    A    G        0      0        2 
  19 chr19_58940333     AAsi    A    G        0      0        2 
  19 chr19_58940333     AKia    A    G        0      0        2 
  19 chr19_58940333     AOna    A    G        0      0        2 
  19 chr19_58940333     ASom    A    G        0      0        2 
  19 chr19_58940333     HCab    A    G        0      0        2 
  19 chr19_58940333     HPrz    A    G        0      0        2 
  19 chr19_58940333     ZBoe    A    G        0      0        2 
  19 chr19_58940333     ZGre    A    G        0      0        2 
  19 chr19_58940333     ZHar    A    G      0.5      1        2 
  19 chr19_58940333   Sample    A    G        0      0        2 
  19 chr19_58942222     AAsi    T    C        0      0        2 
  19 chr19_58942222     AKia    T    C        0      0        2 
  19 chr19_58942222     AOna    T    C        0      0        2 
  19 chr19_58942222     ASom    T    C        0      0        2 
  19 chr19_58942222     HCab    T    C        0      0        2 
  19 chr19_58942222     HPrz    T    C        0      0        2 
  19 chr19_58942222     ZBoe    T    C        0      0        2 
  19 chr19_58942222     ZGre    T    C        0      0        2 
  19 chr19_58942222     ZHar    T    C        1      2        2 
  19 chr19_58942222   Sample    T    C        0      0        2 
  19 chr19_58955239     AAsi    C    T        0      0        2 
  19 chr19_58955239     AKia    C    T        0      0        2 
  19 chr19_58955239     AOna    C    T        1      2        2 
  19 chr19_58955239     ASom    C    T        0      0        2 
  19 chr19_58955239     HCab    C    T        0      0        2 
  19 chr19_58955239     HPrz    C    T        0      0        2 
  19 chr19_58955239     ZBoe    C    T        0      0        2 
  19 chr19_58955239     ZGre    C    T        0      0        2 
  19 chr19_58955239     ZHar    C    T        0      0        2 
  19 chr19_58955239   Sample    C    T        0      0        2 
  19 chr19_58962543     AAsi    G    C        0      0        2 
  19 chr19_58962543     AKia    G    C        0      0        2 
  19 chr19_58962543     AOna    G    C        0      0        2 
  19 chr19_58962543     ASom    G    C        0      0        2 
  19 chr19_58962543     HCab    G    C        0      0        2 
  19 chr19_58962543     HPrz    G    C        0      0        2 
  19 chr19_58962543     ZBoe    G    C      0.5      1        2 
  19 chr19_58962543     ZGre    G    C        0      0        2 
  19 chr19_58962543     ZHar    G    C        0      0        2 
  19 chr19_58962543   Sample    G    C        0      0        2 
  19 chr19_58978675     AAsi    A    G        0      0        2 
  19 chr19_58978675     AKia    A    G      0.5      1        2 
  19 chr19_58978675     AOna    A    G        0      0        2 
  19 chr19_58978675     ASom    A    G        0      0        2 
  19 chr19_58978675     HCab    A    G      0.5      1        2 
  19 chr19_58978675     HPrz    A    G        1      2        2 
  19 chr19_58978675     ZBoe    A    G        0      0        2 
  19 chr19_58978675     ZGre    A    G        0      0        2 
  19 chr19_58978675     ZHar    A    G        0      0        2 
  19 chr19_58978675   Sample    A    G        0      0        2 
  19 chr19_58980889     AAsi    C    G        0      0        2 
  19 chr19_58980889     AKia    C    G      0.5      1        2 
  19 chr19_58980889     AOna    C    G        0      0        2 
  19 chr19_58980889     ASom    C    G        0      0        2 
  19 chr19_58980889     HCab    C    G        0      0        2 
  19 chr19_58980889     HPrz    C    G        0      0        2 
  19 chr19_58980889     ZBoe    C    G        0      0        2 
  19 chr19_58980889     ZGre    C    G        0      0        2 
  19 chr19_58980889     ZHar    C    G        0      0        2 
  19 chr19_58980889   Sample    C    G        0      0        2 
  19 chr19_58994316     AAsi    C    T        0      0        2 
  19 chr19_58994316     AKia    C    T        0      0        2 
  19 chr19_58994316     AOna    C    T        0      0        2 
  19 chr19_58994316     ASom    C    T        0      0        2 
  19 chr19_58994316     HCab    C    T        0      0        2 
  19 chr19_58994316     HPrz    C    T        0      0        2 
  19 chr19_58994316     ZBoe    C    T        0      0        2 
  19 chr19_58994316     ZGre    C    T        0      0        2 
  19 chr19_58994316     ZHar    C    T      0.5      1        2 
  19 chr19_58994316   Sample    C    T        0      0        2 
  19 chr19_58998771     AAsi    C    T        0      0        2 
  19 chr19_58998771     AKia    C    T        0      0        2 
  19 chr19_58998771     AOna    C    T        0      0        2 
  19 chr19_58998771     ASom    C    T        0      0        2 
  19 chr19_58998771     HCab    C    T        0      0        2 
  19 chr19_58998771     HPrz    C    T        0      0        2 
  19 chr19_58998771     ZBoe    C    T        0      0        2 
  19 chr19_58998771     ZGre    C    T        1      2        2 
  19 chr19_58998771     ZHar    C    T        0      0        2 
  19 chr19_58998771   Sample    C    T        0      0        2 
  19 chr19_59011110     AAsi    C    T        0      0        2 
  19 chr19_59011110     AKia    C    T        0      0        2 
  19 chr19_59011110     AOna    C    T        0      0        2 
  19 chr19_59011110     ASom    C    T        0      0        2 
  19 chr19_59011110     HCab    C    T        0      0        2 
  19 chr19_59011110     HPrz    C    T        0      0        2 
  19 chr19_59011110     ZBoe    C    T        1      2        2 
  19 chr19_59011110     ZGre    C    T        0      0        2 
  19 chr19_59011110     ZHar    C    T        0      0        2 
  19 chr19_59011110   Sample    C    T        0      0        2 
  19 chr19_59014899     AAsi    A    G      0.5      1        2 
  19 chr19_59014899     AKia    A    G        0      0        2 
  19 chr19_59014899     AOna    A    G        0      0        2 
  19 chr19_59014899     ASom    A    G        0      0        2 
  19 chr19_59014899     HCab    A    G        0      0        2 
  19 chr19_59014899     HPrz    A    G        0      0        2 
  19 chr19_59014899     ZBoe    A    G        0      0        2 
  19 chr19_59014899     ZGre    A    G        0      0        2 
  19 chr19_59014899     ZHar    A    G        0      0        2 
  19 chr19_59014899   Sample    A    G        1      2        2 
  19 chr19_59016353     AAsi    G    C        0      0        2 
  19 chr19_59016353     AKia    G    C        0      0        2 
  19 chr19_59016353     AOna    G    C        0      0        2 
  19 chr19_59016353     ASom    G    C        0      0        2 
  19 chr19_59016353     HCab    G    C      0.5      1        2 
  19 chr19_59016353     HPrz    G    C        0      0        2 
  19 chr19_59016353     ZBoe    G    C        0      0        2 
  19 chr19_59016353     ZGre    G    C        0      0        2 
  19 chr19_59016353     ZHar    G    C        0      0        2 
  19 chr19_59016353   Sample    G    C        0      0        2 
  19 chr19_59017846     AAsi    A    G      0.5      1        2 
  19 chr19_59017846     AKia    A    G        0      0        2 
  19 chr19_59017846     AOna    A    G        0      0        2 
  19 chr19_59017846     ASom    A    G        0      0        2 
  19 chr19_59017846     HCab    A    G        0      0        2 
  19 chr19_59017846     HPrz    A    G        0      0        2 
  19 chr19_59017846     ZBoe    A    G        0      0        2 
  19 chr19_59017846     ZGre    A    G        0      0        2 
  19 chr19_59017846     ZHar    A    G        0      0        2 
  19 chr19_59017846   Sample    A    G        0      0        2 
  19 chr19_59024323     AAsi    C    T        0      0        2 
  19 chr19_59024323     AKia    C    T        0      0        2 
  19 chr19_59024323     AOna    C    T        0      0        2 
  19 chr19_59024323     ASom    C    T        0      0        2 
  19 chr19_59024323     HCab    C    T        0      0        2 
  19 chr19_59024323     HPrz    C    T        0      0        2 
  19 chr19_59024323     ZBoe    C    T      0.5      1        2 
  19 chr19_59024323     ZGre    C    T        0      0        2 
  19 chr19_59024323     ZHar    C    T        0      0        2 
  19 chr19_59024323   Sample    C    T        0      0        2 
  19 chr19_59029151     AAsi    G    A        0      0        2 
  19 chr19_59029151     AKia    G    A        0      0        2 
  19 chr19_59029151     AOna    G    A        0      0        2 
  19 chr19_59029151     ASom    G    A        0      0        2 
  19 chr19_59029151     HCab    G    A        1      2        2 
  19 chr19_59029151     HPrz    G    A        1      2        2 
  19 chr19_59029151     ZBoe    G    A        0      0        2 
  19 chr19_59029151     ZGre    G    A        0      0        2 
  19 chr19_59029151     ZHar    G    A        0      0        2 
  19 chr19_59029151   Sample    G    A        0      0        2 
  19 chr19_59043317     AAsi    C    A        0      0        2 
  19 chr19_59043317     AKia    C    A        0      0        2 
  19 chr19_59043317     AOna    C    A        0      0        2 
  19 chr19_59043317     ASom    C    A        0      0        2 
  19 chr19_59043317     HCab    C    A        0      0        2 
  19 chr19_59043317     HPrz    C    A      0.5      1        2 
  19 chr19_59043317     ZBoe    C    A        0      0        2 
  19 chr19_59043317     ZGre    C    A        0      0        2 
  19 chr19_59043317     ZHar    C    A        0      0        2 
  19 chr19_59043317   Sample    C    A        0      0        2 
  19 chr19_59055764     AAsi    C    T        0      0        2 
  19 chr19_59055764     AKia    C    T      0.5      1        2 
  19 chr19_59055764     AOna    C    T        0      0        2 
  19 chr19_59055764     ASom    C    T        0      0        2 
  19 chr19_59055764     HCab    C    T        0      0        2 
  19 chr19_59055764     HPrz    C    T        0      0        2 
  19 chr19_59055764     ZBoe    C    T        0      0        2 
  19 chr19_59055764     ZGre    C    T        0      0        2 
  19 chr19_59055764     ZHar    C    T        0      0        2 
  19 chr19_59055764   Sample    C    T        0      0        2 
  19 chr19_59055808     AAsi    G    A        0      0        2 
  19 chr19_59055808     AKia    G    A        0      0        2 
  19 chr19_59055808     AOna    G    A        0      0        2 
  19 chr19_59055808     ASom    G    A        0      0        2 
  19 chr19_59055808     HCab    G    A        1      2        2 
  19 chr19_59055808     HPrz    G    A        1      2        2 
  19 chr19_59055808     ZBoe    G    A        0      0        2 
  19 chr19_59055808     ZGre    G    A        0      0        2 
  19 chr19_59055808     ZHar    G    A        0      0        2 
  19 chr19_59055808   Sample    G    A        0      0        2 
  19 chr19_59056933     AAsi    G    C        0      0        2 
  19 chr19_59056933     AKia    G    C        0      0        2 
  19 chr19_59056933     AOna    G    C        0      0        2 
  19 chr19_59056933     ASom    G    C        0      0        2 
  19 chr19_59056933     HCab    G    C      0.5      1        2 
  19 chr19_59056933     HPrz    G    C        0      0        2 
  19 chr19_59056933     ZBoe    G    C        0      0        2 
  19 chr19_59056933     ZGre    G    C        0      0        2 
  19 chr19_59056933     ZHar    G    C        0      0        2 
  19 chr19_59056933   Sample    G    C        0      0        2 
  19 chr19_59057483     AAsi    T    G        0      0        2 
  19 chr19_59057483     AKia    T    G        1      2        2 
  19 chr19_59057483     AOna    T    G        1      2        2 
  19 chr19_59057483     ASom    T    G        0      0        2 
  19 chr19_59057483     HCab    T    G        0      0        2 
  19 chr19_59057483     HPrz    T    G        0      0        2 
  19 chr19_59057483     ZBoe    T    G        0      0        2 
  19 chr19_59057483     ZGre    T    G        0      0        2 
  19 chr19_59057483     ZHar    T    G        0      0        2 
  19 chr19_59057483   Sample    T    G        0      0        2 
  19 chr19_59059328     AAsi    C    T        0      0        2 
  19 chr19_59059328     AKia    C    T        0      0        2 
  19 chr19_59059328     AOna    C    T        0      0        2 
  19 chr19_59059328     ASom    C    T        0      0        2 
  19 chr19_59059328     HCab    C    T        1      2        2 
  19 chr19_59059328     HPrz    C    T        1      2        2 
  19 chr19_59059328     ZBoe    C    T        0      0        2 
  19 chr19_59059328     ZGre    C    T        0      0        2 
  19 chr19_59059328     ZHar    C    T        0      0        2 
  19 chr19_59059328   Sample    C    T        0      0        2 
  19 chr19_59060387     AAsi    A    C        0      0        2 
  19 chr19_59060387     AKia    A    C        0      0        2 
  19 chr19_59060387     AOna    A    C        0      0        2 
  19 chr19_59060387     ASom    A    C        0      0        2 
  19 chr19_59060387     HCab    A    C        0      0        2 
  19 chr19_59060387     HPrz    A    C        0      0        2 
  19 chr19_59060387     ZBoe    A    C        0      0        2 
  19 chr19_59060387     ZGre    A    C        1      2        2 
  19 chr19_59060387     ZHar    A    C        0      0        2 
  19 chr19_59060387   Sample    A    C        0      0        2 
  19 chr19_59065989     AAsi    A    G        0      0        2 
  19 chr19_59065989     AKia    A    G        0      0        2 
  19 chr19_59065989     AOna    A    G        0      0        2 
  19 chr19_59065989     ASom    A    G        0      0        2 
  19 chr19_59065989     HCab    A    G        1      2        2 
  19 chr19_59065989     HPrz    A    G        1      2        2 
  19 chr19_59065989     ZBoe    A    G        0      0        2 
  19 chr19_59065989     ZGre    A    G        0      0        2 
  19 chr19_59065989     ZHar    A    G        0      0        2 
  19 chr19_59065989   Sample    A    G        0      0        2 
  19 chr19_59084415     AAsi    A    C        0      0        2 
  19 chr19_59084415     AKia    A    C        0      0        2 
  19 chr19_59084415     AOna    A    C        0      0        2 
  19 chr19_59084415     ASom    A    C        0      0        2 
  19 chr19_59084415     HCab    A    C        1      2        2 
  19 chr19_59084415     HPrz    A    C        1      2        2 
  19 chr19_59084415     ZBoe    A    C        0      0        2 
  19 chr19_59084415     ZGre    A    C        0      0        2 
  19 chr19_59084415     ZHar    A    C        0      0        2 
  19 chr19_59084415   Sample    A    C        0      0        2 
  19 chr19_59085874     AAsi    G    C        0      0        2 
  19 chr19_59085874     AKia    G    C        0      0        2 
  19 chr19_59085874     AOna    G    C        0      0        2 
  19 chr19_59085874     ASom    G    C        0      0        2 
  19 chr19_59085874     HCab    G    C        1      2        2 
  19 chr19_59085874     HPrz    G    C        1      2        2 
  19 chr19_59085874     ZBoe    G    C        0      0        2 
  19 chr19_59085874     ZGre    G    C        0      0        2 
  19 chr19_59085874     ZHar    G    C        0      0        2 
  19 chr19_59085874   Sample    G    C        0      0        2 
  19 chr19_59088864     AAsi    G    A        0      0        2 
  19 chr19_59088864     AKia    G    A        1      2        2 
  19 chr19_59088864     AOna    G    A        0      0        2 
  19 chr19_59088864     ASom    G    A        0      0        2 
  19 chr19_59088864     HCab    G    A        0      0        2 
  19 chr19_59088864     HPrz    G    A        0      0        2 
  19 chr19_59088864     ZBoe    G    A        0      0        2 
  19 chr19_59088864     ZGre    G    A        0      0        2 
  19 chr19_59088864     ZHar    G    A        0      0        2 
  19 chr19_59088864   Sample    G    A        0      0        2 
  19 chr19_59093036     AAsi    G    C        0      0        2 
  19 chr19_59093036     AKia    G    C        0      0        2 
  19 chr19_59093036     AOna    G    C        1      2        2 
  19 chr19_59093036     ASom    G    C        0      0        2 
  19 chr19_59093036     HCab    G    C        1      2        2 
  19 chr19_59093036     HPrz    G    C        1      2        2 
  19 chr19_59093036     ZBoe    G    C        0      0        2 
  19 chr19_59093036     ZGre    G    C        0      0        2 
  19 chr19_59093036     ZHar    G    C        0      0        2 
  19 chr19_59093036   Sample    G    C        0      0        2 
  19 chr19_59095379     AAsi    C    T        1      2        2 
  19 chr19_59095379     AKia    C    T        0      0        2 
  19 chr19_59095379     AOna    C    T        0      0        2 
  19 chr19_59095379     ASom    C    T        1      2        2 
  19 chr19_59095379     HCab    C    T        0      0        2 
  19 chr19_59095379     HPrz    C    T        0      0        2 
  19 chr19_59095379     ZBoe    C    T        0      0        2 
  19 chr19_59095379     ZGre    C    T        0      0        2 
  19 chr19_59095379     ZHar    C    T        0      0        2 
  19 chr19_59095379   Sample    C    T        1      2        2 
  19 chr19_59105073     AAsi    G    A        0      0        2 
  19 chr19_59105073     AKia    G    A        1      2        2 
  19 chr19_59105073     AOna    G    A        1      2        2 
  19 chr19_59105073     ASom    G    A        0      0        2 
  19 chr19_59105073     HCab    G    A        0      0        2 
  19 chr19_59105073     HPrz    G    A        0      0        2 
  19 chr19_59105073     ZBoe    G    A        0      0        2 
  19 chr19_59105073     ZGre    G    A        0      0        2 
  19 chr19_59105073     ZHar    G    A        0      0        2 
  19 chr19_59105073   Sample    G    A        0      0        2 
  19 chr19_59105145     AAsi    A    G        0      0        2 
  19 chr19_59105145     AKia    A    G        0      0        2 
  19 chr19_59105145     AOna    A    G        0      0        2 
  19 chr19_59105145     ASom    A    G        0      0        2 
  19 chr19_59105145     HCab    A    G        0      0        2 
  19 chr19_59105145     HPrz    A    G      0.5      1        2 
  19 chr19_59105145     ZBoe    A    G        0      0        2 
  19 chr19_59105145     ZGre    A    G        0      0        2 
  19 chr19_59105145     ZHar    A    G        0      0        2 
  19 chr19_59105145   Sample    A    G        1      2        2 
  19 chr19_59113289     AAsi    A    C        0      0        2 
  19 chr19_59113289     AKia    A    C        0      0        2 
  19 chr19_59113289     AOna    A    C        0      0        2 
  19 chr19_59113289     ASom    A    C        0      0        2 
  19 chr19_59113289     HCab    A    C        0      0        2 
  19 chr19_59113289     HPrz    A    C      0.5      1        2 
  19 chr19_59113289     ZBoe    A    C        0      0        2 
  19 chr19_59113289     ZGre    A    C        0      0        2 
  19 chr19_59113289     ZHar    A    C        0      0        2 
  19 chr19_59113289   Sample    A    C        0      0        2 
  19 chr19_59114258     AAsi    G    A        0      0        2 
  19 chr19_59114258     AKia    G    A        1      2        2 
  19 chr19_59114258     AOna    G    A        1      2        2 
  19 chr19_59114258     ASom    G    A        0      0        2 
  19 chr19_59114258     HCab    G    A        0      0        2 
  19 chr19_59114258     HPrz    G    A        0      0        2 
  19 chr19_59114258     ZBoe    G    A        0      0        2 
  19 chr19_59114258     ZGre    G    A        0      0        2 
  19 chr19_59114258     ZHar    G    A        0      0        2 
  19 chr19_59114258   Sample    G    A        0      0        2 
  19 chr19_59115475     AAsi    C    T        0      0        2 
  19 chr19_59115475     AKia    C    T        0      0        2 
  19 chr19_59115475     AOna    C    T        0      0        2 
  19 chr19_59115475     ASom    C    T        0      0        2 
  19 chr19_59115475     HCab    C    T        0      0        2 
  19 chr19_59115475     HPrz    C    T        0      0        2 
  19 chr19_59115475     ZBoe    C    T        1      2        2 
  19 chr19_59115475     ZGre    C    T        0      0        2 
  19 chr19_59115475     ZHar    C    T        0      0        2 
  19 chr19_59115475   Sample    C    T        0      0        2 
  19 chr19_59121929     AAsi    G    A        0      0        2 
  19 chr19_59121929     AKia    G    A        0      0        2 
  19 chr19_59121929     AOna    G    A        0      0        2 
  19 chr19_59121929     ASom    G    A        0      0        2 
  19 chr19_59121929     HCab    G    A        0      0        2 
  19 chr19_59121929     HPrz    G    A        0      0        2 
  19 chr19_59121929     ZBoe    G    A        0      0        2 
  19 chr19_59121929     ZGre    G    A        1      2        2 
  19 chr19_59121929     ZHar    G    A        0      0        2 
  19 chr19_59121929   Sample    G    A        0      0        2 
  19 chr19_59127737     AAsi    A    C        0      0        2 
  19 chr19_59127737     AKia    A    C        0      0        2 
  19 chr19_59127737     AOna    A    C        0      0        2 
  19 chr19_59127737     ASom    A    C        0      0        2 
  19 chr19_59127737     HCab    A    C        1      2        2 
  19 chr19_59127737     HPrz    A    C        1      2        2 
  19 chr19_59127737     ZBoe    A    C        0      0        2 
  19 chr19_59127737     ZGre    A    C        0      0        2 
  19 chr19_59127737     ZHar    A    C        0      0        2 
  19 chr19_59127737   Sample    A    C        0      0        2 
  19 chr19_59127993     AAsi    C    A        0      0        2 
  19 chr19_59127993     AKia    C    A        0      0        2 
  19 chr19_59127993     AOna    C    A        0      0        2 
  19 chr19_59127993     ASom    C    A        0      0        2 
  19 chr19_59127993     HCab    C    A        0      0        2 
  19 chr19_59127993     HPrz    C    A        0      0        2 
  19 chr19_59127993     ZBoe    C    A        0      0        2 
  19 chr19_59127993     ZGre    C    A        0      0        2 
  19 chr19_59127993     ZHar    C    A      0.5      1        2 
  19 chr19_59127993   Sample    C    A        0      0        2 
  19 chr19_59130577     AAsi    G    A        0      0        2 
  19 chr19_59130577     AKia    G    A        0      0        2 
  19 chr19_59130577     AOna    G    A        0      0        2 
  19 chr19_59130577     ASom    G    A        0      0        2 
  19 chr19_59130577     HCab    G    A      0.5      1        2 
  19 chr19_59130577     HPrz    G    A        1      2        2 
  19 chr19_59130577     ZBoe    G    A        0      0        2 
  19 chr19_59130577     ZGre    G    A        0      0        2 
  19 chr19_59130577     ZHar    G    A        0      0        2 
  19 chr19_59130577   Sample    G    A        0      0        2 
  19 chr19_59133273     AAsi    G    C        0      0        2 
  19 chr19_59133273     AKia    G    C        0      0        2 
  19 chr19_59133273     AOna    G    C        0      0        2 
  19 chr19_59133273     ASom    G    C        0      0        2 
  19 chr19_59133273     HCab    G    C        0      0        2 
  19 chr19_59133273     HPrz    G    C        0      0        2 
  19 chr19_59133273     ZBoe    G    C      0.5      1        2 
  19 chr19_59133273     ZGre    G    C        0      0        2 
  19 chr19_59133273     ZHar    G    C        0      0        2 
  19 chr19_59133273   Sample    G    C        0      0        2 
  19 chr19_59134463     AAsi    G    A        0      0        2 
  19 chr19_59134463     AKia    G    A        0      0        2 
  19 chr19_59134463     AOna    G    A        0      0        2 
  19 chr19_59134463     ASom    G    A        0      0        2 
  19 chr19_59134463     HCab    G    A        0      0        2 
  19 chr19_59134463     HPrz    G    A        0      0        2 
  19 chr19_59134463     ZBoe    G    A        0      0        2 
  19 chr19_59134463     ZGre    G    A        1      2        2 
  19 chr19_59134463     ZHar    G    A        0      0        2 
  19 chr19_59134463   Sample    G    A        0      0        2 
  19 chr19_59137705     AAsi    C    T        0      0        2 
  19 chr19_59137705     AKia    C    T        0      0        2 
  19 chr19_59137705     AOna    C    T        0      0        2 
  19 chr19_59137705     ASom    C    T        0      0        2 
  19 chr19_59137705     HCab    C    T        0      0        2 
  19 chr19_59137705     HPrz    C    T      0.5      1        2 
  19 chr19_59137705     ZBoe    C    T        0      0        2 
  19 chr19_59137705     ZGre    C    T        0      0        2 
  19 chr19_59137705     ZHar    C    T        0      0        2 
  19 chr19_59137705   Sample    C    T        0      0        2 
  19 chr19_59141573     AAsi    T    C        0      0        2 
  19 chr19_59141573     AKia    T    C        0      0        2 
  19 chr19_59141573     AOna    T    C        0      0        2 
  19 chr19_59141573     ASom    T    C        0      0        2 
  19 chr19_59141573     HCab    T    C      0.5      1        2 
  19 chr19_59141573     HPrz    T    C      0.5      1        2 
  19 chr19_59141573     ZBoe    T    C        0      0        2 
  19 chr19_59141573     ZGre    T    C        0      0        2 
  19 chr19_59141573     ZHar    T    C      0.5      1        2 
  19 chr19_59141573   Sample    T    C        0      0        2 
  19 chr19_59144830     AAsi    A    G        0      0        2 
  19 chr19_59144830     AKia    A    G        0      0        2 
  19 chr19_59144830     AOna    A    G        0      0        2 
  19 chr19_59144830     ASom    A    G        0      0        2 
  19 chr19_59144830     HCab    A    G        1      2        2 
  19 chr19_59144830     HPrz    A    G        1      2        2 
  19 chr19_59144830     ZBoe    A    G        0      0        2 
  19 chr19_59144830     ZGre    A    G        0      0        2 
  19 chr19_59144830     ZHar    A    G        0      0        2 
  19 chr19_59144830   Sample    A    G        0      0        2 
  19 chr19_59158474     AAsi    G    C        0      0        2 
  19 chr19_59158474     AKia    G    C        0      0        2 
  19 chr19_59158474     AOna    G    C        0      0        2 
  19 chr19_59158474     ASom    G    C        0      0        2 
  19 chr19_59158474     HCab    G    C      0.5      1        2 
  19 chr19_59158474     HPrz    G    C        0      0        2 
  19 chr19_59158474     ZBoe    G    C        0      0        2 
  19 chr19_59158474     ZGre    G    C        0      0        2 
  19 chr19_59158474     ZHar    G    C        0      0        2 
  19 chr19_59158474   Sample    G    C        0      0        2 
  19 chr19_59164808     AAsi    T    C        0      0        2 
  19 chr19_59164808     AKia    T    C        0      0        2 
  19 chr19_59164808     AOna    T    C        0      0        2 
  19 chr19_59164808     ASom    T    C        0      0        2 
  19 chr19_59164808     HCab    T    C        0      0        2 
  19 chr19_59164808     HPrz    T    C        0      0        2 
  19 chr19_59164808     ZBoe    T    C        1      2        2 
  19 chr19_59164808     ZGre    T    C        0      0        2 
  19 chr19_59164808     ZHar    T    C        0      0        2 
  19 chr19_59164808   Sample    T    C        0      0        2 
  19 chr19_59172024     AAsi    T    C        0      0        2 
  19 chr19_59172024     AKia    T    C        0      0        2 
  19 chr19_59172024     AOna    T    C        0      0        2 
  19 chr19_59172024     ASom    T    C        0      0        2 
  19 chr19_59172024     HCab    T    C        0      0        2 
  19 chr19_59172024     HPrz    T    C        0      0        2 
  19 chr19_59172024     ZBoe    T    C        0      0        2 
  19 chr19_59172024     ZGre    T    C      0.5      1        2 
  19 chr19_59172024     ZHar    T    C        0      0        2 
  19 chr19_59172024   Sample    T    C        0      0        2 
  19 chr19_59172361     AAsi    T    C        0      0        2 
  19 chr19_59172361     AKia    T    C        0      0        2 
  19 chr19_59172361     AOna    T    C        0      0        2 
  19 chr19_59172361     ASom    T    C        0      0        2 
  19 chr19_59172361     HCab    T    C        1      2        2 
  19 chr19_59172361     HPrz    T    C        1      2        2 
  19 chr19_59172361     ZBoe    T    C        0      0        2 
  19 chr19_59172361     ZGre    T    C        0      0        2 
  19 chr19_59172361     ZHar    T    C        0      0        2 
  19 chr19_59172361   Sample    T    C        0      0        2 
  19 chr19_59175351     AAsi    C    T        0      0        2 
  19 chr19_59175351     AKia    C    T        0      0        2 
  19 chr19_59175351     AOna    C    T        0      0        2 
  19 chr19_59175351     ASom    C    T        0      0        2 
  19 chr19_59175351     HCab    C    T        0      0        2 
  19 chr19_59175351     HPrz    C    T        0      0        2 
  19 chr19_59175351     ZBoe    C    T        0      0        2 
  19 chr19_59175351     ZGre    C    T      0.5      1        2 
  19 chr19_59175351     ZHar    C    T        0      0        2 
  19 chr19_59175351   Sample    C    T        0      0        2 
  19 chr19_59175636     AAsi    A    T        0      0        2 
  19 chr19_59175636     AKia    A    T        0      0        2 
  19 chr19_59175636     AOna    A    T        0      0        2 
  19 chr19_59175636     ASom    A    T        0      0        2 
  19 chr19_59175636     HCab    A    T        0      0        2 
  19 chr19_59175636     HPrz    A    T        0      0        2 
  19 chr19_59175636     ZBoe    A    T      0.5      1        2 
  19 chr19_59175636     ZGre    A    T        0      0        2 
  19 chr19_59175636     ZHar    A    T        0      0        2 
  19 chr19_59175636   Sample    A    T        0      0        2 
  19 chr19_59180645     AAsi    G    A        0      0        2 
  19 chr19_59180645     AKia    G    A        0      0        2 
  19 chr19_59180645     AOna    G    A        0      0        2 
  19 chr19_59180645     ASom    G    A        0      0        2 
  19 chr19_59180645     HCab    G    A      0.5      1        2 
  19 chr19_59180645     HPrz    G    A        1      2        2 
  19 chr19_59180645     ZBoe    G    A        0      0        2 
  19 chr19_59180645     ZGre    G    A        0      0        2 
  19 chr19_59180645     ZHar    G    A        0      0        2 
  19 chr19_59180645   Sample    G    A        0      0        2 
  19 chr19_59185347     AAsi    A    G        0      0        2 
  19 chr19_59185347     AKia    A    G        0      0        2 
  19 chr19_59185347     AOna    A    G        0      0        2 
  19 chr19_59185347     ASom    A    G        0      0        2 
  19 chr19_59185347     HCab    A    G        1      2        2 
  19 chr19_59185347     HPrz    A    G        1      2        2 
  19 chr19_59185347     ZBoe    A    G        0      0        2 
  19 chr19_59185347     ZGre    A    G        0      0        2 
  19 chr19_59185347     ZHar    A    G        0      0        2 
  19 chr19_59185347   Sample    A    G        0      0        2 
  19 chr19_59186752     AAsi    A    G        0      0        2 
  19 chr19_59186752     AKia    A    G        0      0        2 
  19 chr19_59186752     AOna    A    G        0      0        2 
  19 chr19_59186752     ASom    A    G        1      2        2 
  19 chr19_59186752     HCab    A    G        0      0        2 
  19 chr19_59186752     HPrz    A    G        0      0        2 
  19 chr19_59186752     ZBoe    A    G        0      0        2 
  19 chr19_59186752     ZGre    A    G        0      0        2 
  19 chr19_59186752     ZHar    A    G        0      0        2 
  19 chr19_59186752   Sample    A    G        0      0        2 
  19 chr19_59189922     AAsi    G    A        0      0        2 
  19 chr19_59189922     AKia    G    A        0      0        2 
  19 chr19_59189922     AOna    G    A        0      0        2 
  19 chr19_59189922     ASom    G    A        0      0        2 
  19 chr19_59189922     HCab    G    A        0      0        2 
  19 chr19_59189922     HPrz    G    A        0      0        2 
  19 chr19_59189922     ZBoe    G    A        1      2        2 
  19 chr19_59189922     ZGre    G    A        0      0        2 
  19 chr19_59189922     ZHar    G    A        1      2        2 
  19 chr19_59189922   Sample    G    A        0      0        2 
  19 chr19_59193134     AAsi    T    C        0      0        2 
  19 chr19_59193134     AKia    T    C        0      0        2 
  19 chr19_59193134     AOna    T    C        0      0        2 
  19 chr19_59193134     ASom    T    C        0      0        2 
  19 chr19_59193134     HCab    T    C        1      2        2 
  19 chr19_59193134     HPrz    T    C        1      2        2 
  19 chr19_59193134     ZBoe    T    C        0      0        2 
  19 chr19_59193134     ZGre    T    C        0      0        2 
  19 chr19_59193134     ZHar    T    C        0      0        2 
  19 chr19_59193134   Sample    T    C        0      0        2 
  19 chr19_59199662     AAsi    T    C        0      0        2 
  19 chr19_59199662     AKia    T    C        1      2        2 
  19 chr19_59199662     AOna    T    C        0      0        2 
  19 chr19_59199662     ASom    T    C        0      0        2 
  19 chr19_59199662     HCab    T    C        0      0        2 
  19 chr19_59199662     HPrz    T    C        0      0        2 
  19 chr19_59199662     ZBoe    T    C        0      0        2 
  19 chr19_59199662     ZGre    T    C        0      0        2 
  19 chr19_59199662     ZHar    T    C        0      0        2 
  19 chr19_59199662   Sample    T    C        0      0        2 
  19 chr19_59203411     AAsi    G    C        0      0        2 
  19 chr19_59203411     AKia    G    C        0      0        2 
  19 chr19_59203411     AOna    G    C        0      0        2 
  19 chr19_59203411     ASom    G    C        0      0        2 
  19 chr19_59203411     HCab    G    C        0      0        2 
  19 chr19_59203411     HPrz    G    C        0      0        2 
  19 chr19_59203411     ZBoe    G    C        0      0        2 
  19 chr19_59203411     ZGre    G    C      0.5      1        2 
  19 chr19_59203411     ZHar    G    C        0      0        2 
  19 chr19_59203411   Sample    G    C        0      0        2 
  19 chr19_59208351     AAsi    A    C        0      0        2 
  19 chr19_59208351     AKia    A    C        0      0        2 
  19 chr19_59208351     AOna    A    C        0      0        2 
  19 chr19_59208351     ASom    A    C        0      0        2 
  19 chr19_59208351     HCab    A    C      0.5      1        2 
  19 chr19_59208351     HPrz    A    C        0      0        2 
  19 chr19_59208351     ZBoe    A    C        0      0        2 
  19 chr19_59208351     ZGre    A    C        0      0        2 
  19 chr19_59208351     ZHar    A    C        0      0        2 
  19 chr19_59208351   Sample    A    C        0      0        2 
  19 chr19_59211652     AAsi    A    G        0      0        2 
  19 chr19_59211652     AKia    A    G        0      0        2 
  19 chr19_59211652     AOna    A    G        0      0        2 
  19 chr19_59211652     ASom    A    G        0      0        2 
  19 chr19_59211652     HCab    A    G        0      0        2 
  19 chr19_59211652     HPrz    A    G        0      0        2 
  19 chr19_59211652     ZBoe    A    G      0.5      1        2 
  19 chr19_59211652     ZGre    A    G        0      0        2 
  19 chr19_59211652     ZHar    A    G      0.5      1        2 
  19 chr19_59211652   Sample    A    G        0      0        2 
  19 chr19_59214221     AAsi    T    C        0      0        2 
  19 chr19_59214221     AKia    T    C        0      0        2 
  19 chr19_59214221     AOna    T    C        0      0        2 
  19 chr19_59214221     ASom    T    C        0      0        2 
  19 chr19_59214221     HCab    T    C        0      0        2 
  19 chr19_59214221     HPrz    T    C        0      0        2 
  19 chr19_59214221     ZBoe    T    C        0      0        2 
  19 chr19_59214221     ZGre    T    C        0      0        2 
  19 chr19_59214221     ZHar    T    C      0.5      1        2 
  19 chr19_59214221   Sample    T    C        0      0        2 
  19 chr19_59223693     AAsi    G    C        0      0        2 
  19 chr19_59223693     AKia    G    C        0      0        2 
  19 chr19_59223693     AOna    G    C        1      2        2 
  19 chr19_59223693     ASom    G    C        0      0        2 
  19 chr19_59223693     HCab    G    C        0      0        2 
  19 chr19_59223693     HPrz    G    C        0      0        2 
  19 chr19_59223693     ZBoe    G    C        0      0        2 
  19 chr19_59223693     ZGre    G    C        0      0        2 
  19 chr19_59223693     ZHar    G    C        0      0        2 
  19 chr19_59223693   Sample    G    C        0      0        2 
  19 chr19_59234069     AAsi    C    A        0      0        2 
  19 chr19_59234069     AKia    C    A        0      0        2 
  19 chr19_59234069     AOna    C    A        0      0        2 
  19 chr19_59234069     ASom    C    A        0      0        2 
  19 chr19_59234069     HCab    C    A        0      0        2 
  19 chr19_59234069     HPrz    C    A        0      0        2 
  19 chr19_59234069     ZBoe    C    A        0      0        2 
  19 chr19_59234069     ZGre    C    A        0      0        2 
  19 chr19_59234069     ZHar    C    A      0.5      1        2 
  19 chr19_59234069   Sample    C    A        0      0        2 
  19 chr19_59234389     AAsi    G    C        0      0        2 
  19 chr19_59234389     AKia    G    C        0      0        2 
  19 chr19_59234389     AOna    G    C        0      0        2 
  19 chr19_59234389     ASom    G    C        0      0        2 
  19 chr19_59234389     HCab    G    C        1      2        2 
  19 chr19_59234389     HPrz    G    C      0.5      1        2 
  19 chr19_59234389     ZBoe    G    C        0      0        2 
  19 chr19_59234389     ZGre    G    C        0      0        2 
  19 chr19_59234389     ZHar    G    C        0      0        2 
  19 chr19_59234389   Sample    G    C        0      0        2 
  19 chr19_59240172     AAsi    A    G        0      0        2 
  19 chr19_59240172     AKia    A    G        0      0        2 
  19 chr19_59240172     AOna    A    G        0      0        2 
  19 chr19_59240172     ASom    A    G        0      0        2 
  19 chr19_59240172     HCab    A    G        0      0        2 
  19 chr19_59240172     HPrz    A    G        0      0        2 
  19 chr19_59240172     ZBoe    A    G        1      2        2 
  19 chr19_59240172     ZGre    A    G        1      2        2 
  19 chr19_59240172     ZHar    A    G        1      2        2 
  19 chr19_59240172   Sample    A    G        0      0        2 
  19 chr19_59247131     AAsi    T    C        0      0        2 
  19 chr19_59247131     AKia    T    C        0      0        2 
  19 chr19_59247131     AOna    T    C        0      0        2 
  19 chr19_59247131     ASom    T    C        0      0        2 
  19 chr19_59247131     HCab    T    C        0      0        2 
  19 chr19_59247131     HPrz    T    C        0      0        2 
  19 chr19_59247131     ZBoe    T    C        0      0        2 
  19 chr19_59247131     ZGre    T    C        1      2        2 
  19 chr19_59247131     ZHar    T    C        0      0        2 
  19 chr19_59247131   Sample    T    C        1      2        2 
  19 chr19_59267766     AAsi    C    T        1      2        2 
  19 chr19_59267766     AKia    C    T        0      0        2 
  19 chr19_59267766     AOna    C    T        0      0        2 
  19 chr19_59267766     ASom    C    T        1      2        2 
  19 chr19_59267766     HCab    C    T        1      2        2 
  19 chr19_59267766     HPrz    C    T        1      2        2 
  19 chr19_59267766     ZBoe    C    T        0      0        2 
  19 chr19_59267766     ZGre    C    T        0      0        2 
  19 chr19_59267766     ZHar    C    T        0      0        2 
  19 chr19_59267766   Sample    C    T        1      2        2 
  19 chr19_59289096     AAsi    A    T        0      0        2 
  19 chr19_59289096     AKia    A    T        0      0        2 
  19 chr19_59289096     AOna    A    T        0      0        2 
  19 chr19_59289096     ASom    A    T        0      0        2 
  19 chr19_59289096     HCab    A    T      0.5      1        2 
  19 chr19_59289096     HPrz    A    T        0      0        2 
  19 chr19_59289096     ZBoe    A    T        0      0        2 
  19 chr19_59289096     ZGre    A    T        0      0        2 
  19 chr19_59289096     ZHar    A    T        0      0        2 
  19 chr19_59289096   Sample    A    T        0      0        2 
  19 chr19_59289884     AAsi    T    A        0      0        2 
  19 chr19_59289884     AKia    T    A        0      0        2 
  19 chr19_59289884     AOna    T    A        0      0        2 
  19 chr19_59289884     ASom    T    A        0      0        2 
  19 chr19_59289884     HCab    T    A      0.5      1        2 
  19 chr19_59289884     HPrz    T    A        0      0        2 
  19 chr19_59289884     ZBoe    T    A        0      0        2 
  19 chr19_59289884     ZGre    T    A        0      0        2 
  19 chr19_59289884     ZHar    T    A        0      0        2 
  19 chr19_59289884   Sample    T    A        0      0        2 
  19 chr19_59293159     AAsi    T    C        0      0        2 
  19 chr19_59293159     AKia    T    C        0      0        2 
  19 chr19_59293159     AOna    T    C        0      0        2 
  19 chr19_59293159     ASom    T    C      0.5      1        2 
  19 chr19_59293159     HCab    T    C        0      0        2 
  19 chr19_59293159     HPrz    T    C        0      0        2 
  19 chr19_59293159     ZBoe    T    C        0      0        2 
  19 chr19_59293159     ZGre    T    C        0      0        2 
  19 chr19_59293159     ZHar    T    C        0      0        2 
  19 chr19_59293159   Sample    T    C        0      0        2 
  19 chr19_59295429     AAsi    C    T        0      0        2 
  19 chr19_59295429     AKia    C    T        1      2        2 
  19 chr19_59295429     AOna    C    T        0      0        2 
  19 chr19_59295429     ASom    C    T        0      0        2 
  19 chr19_59295429     HCab    C    T        0      0        2 
  19 chr19_59295429     HPrz    C    T        0      0        2 
  19 chr19_59295429     ZBoe    C    T        0      0        2 
  19 chr19_59295429     ZGre    C    T        0      0        2 
  19 chr19_59295429     ZHar    C    T        0      0        2 
  19 chr19_59295429   Sample    C    T        0      0        2 
  19 chr19_59296740     AAsi    A    G        0      0        2 
  19 chr19_59296740     AKia    A    G        0      0        2 
  19 chr19_59296740     AOna    A    G        1      2        2 
  19 chr19_59296740     ASom    A    G        0      0        2 
  19 chr19_59296740     HCab    A    G        0      0        2 
  19 chr19_59296740     HPrz    A    G        0      0        2 
  19 chr19_59296740     ZBoe    A    G        1      2        2 
  19 chr19_59296740     ZGre    A    G        0      0        2 
  19 chr19_59296740     ZHar    A    G        0      0        2 
  19 chr19_59296740   Sample    A    G        0      0        2 
  19 chr19_59301611     AAsi    T    C        0      0        2 
  19 chr19_59301611     AKia    T    C        0      0        2 
  19 chr19_59301611     AOna    T    C        0      0        2 
  19 chr19_59301611     ASom    T    C        0      0        2 
  19 chr19_59301611     HCab    T    C      0.5      1        2 
  19 chr19_59301611     HPrz    T    C        1      2        2 
  19 chr19_59301611     ZBoe    T    C        0      0        2 
  19 chr19_59301611     ZGre    T    C        0      0        2 
  19 chr19_59301611     ZHar    T    C        0      0        2 
  19 chr19_59301611   Sample    T    C        0      0        2 
  19 chr19_59303037     AAsi    A    G        0      0        2 
  19 chr19_59303037     AKia    A    G        0      0        2 
  19 chr19_59303037     AOna    A    G        0      0        2 
  19 chr19_59303037     ASom    A    G        0      0        2 
  19 chr19_59303037     HCab    A    G        1      2        2 
  19 chr19_59303037     HPrz    A    G        1      2        2 
  19 chr19_59303037     ZBoe    A    G        0      0        2 
  19 chr19_59303037     ZGre    A    G        0      0        2 
  19 chr19_59303037     ZHar    A    G        0      0        2 
  19 chr19_59303037   Sample    A    G        0      0        2 
  19 chr19_59304275     AAsi    A    G        0      0        2 
  19 chr19_59304275     AKia    A    G        0      0        2 
  19 chr19_59304275     AOna    A    G        0      0        2 
  19 chr19_59304275     ASom    A    G        0      0        2 
  19 chr19_59304275     HCab    A    G        0      0        2 
  19 chr19_59304275     HPrz    A    G      0.5      1        2 
  19 chr19_59304275     ZBoe    A    G        0      0        2 
  19 chr19_59304275     ZGre    A    G        0      0        2 
  19 chr19_59304275     ZHar    A    G      0.5      1        2 
  19 chr19_59304275   Sample    A    G        0      0        2 
  19 chr19_59305382     AAsi    G    A        0      0        2 
  19 chr19_59305382     AKia    G    A        0      0        2 
  19 chr19_59305382     AOna    G    A        0      0        2 
  19 chr19_59305382     ASom    G    A        0      0        2 
  19 chr19_59305382     HCab    G    A      0.5      1        2 
  19 chr19_59305382     HPrz    G    A        1      2        2 
  19 chr19_59305382     ZBoe    G    A        0      0        2 
  19 chr19_59305382     ZGre    G    A        0      0        2 
  19 chr19_59305382     ZHar    G    A        0      0        2 
  19 chr19_59305382   Sample    G    A        0      0        2 
  19 chr19_59307381     AAsi    G    A        0      0        2 
  19 chr19_59307381     AKia    G    A        0      0        2 
  19 chr19_59307381     AOna    G    A        0      0        2 
  19 chr19_59307381     ASom    G    A        0      0        2 
  19 chr19_59307381     HCab    G    A        0      0        2 
  19 chr19_59307381     HPrz    G    A        0      0        2 
  19 chr19_59307381     ZBoe    G    A        0      0        2 
  19 chr19_59307381     ZGre    G    A        1      2        2 
  19 chr19_59307381     ZHar    G    A        0      0        2 
  19 chr19_59307381   Sample    G    A        0      0        2 
  19 chr19_59317839     AAsi    C    T        0      0        2 
  19 chr19_59317839     AKia    C    T        1      2        2 
  19 chr19_59317839     AOna    C    T        1      2        2 
  19 chr19_59317839     ASom    C    T        0      0        2 
  19 chr19_59317839     HCab    C    T        0      0        2 
  19 chr19_59317839     HPrz    C    T        0      0        2 
  19 chr19_59317839     ZBoe    C    T        0      0        2 
  19 chr19_59317839     ZGre    C    T        0      0        2 
  19 chr19_59317839     ZHar    C    T        0      0        2 
  19 chr19_59317839   Sample    C    T        0      0        2 
  19 chr19_59323085     AAsi    A    G        0      0        2 
  19 chr19_59323085     AKia    A    G        0      0        2 
  19 chr19_59323085     AOna    A    G        0      0        2 
  19 chr19_59323085     ASom    A    G        0      0        2 
  19 chr19_59323085     HCab    A    G        0      0        2 
  19 chr19_59323085     HPrz    A    G        0      0        2 
  19 chr19_59323085     ZBoe    A    G        0      0        2 
  19 chr19_59323085     ZGre    A    G      0.5      1        2 
  19 chr19_59323085     ZHar    A    G        0      0        2 
  19 chr19_59323085   Sample    A    G        0      0        2 
  19 chr19_59324948     AAsi    A    G        0      0        2 
  19 chr19_59324948     AKia    A    G        1      2        2 
  19 chr19_59324948     AOna    A    G        1      2        2 
  19 chr19_59324948     ASom    A    G        0      0        2 
  19 chr19_59324948     HCab    A    G        0      0        2 
  19 chr19_59324948     HPrz    A    G        0      0        2 
  19 chr19_59324948     ZBoe    A    G        0      0        2 
  19 chr19_59324948     ZGre    A    G        0      0        2 
  19 chr19_59324948     ZHar    A    G        0      0        2 
  19 chr19_59324948   Sample    A    G        0      0        2 
  19 chr19_59326555     AAsi    T    C        0      0        2 
  19 chr19_59326555     AKia    T    C        0      0        2 
  19 chr19_59326555     AOna    T    C        0      0        2 
  19 chr19_59326555     ASom    T    C        0      0        2 
  19 chr19_59326555     HCab    T    C        0      0        2 
  19 chr19_59326555     HPrz    T    C        0      0        2 
  19 chr19_59326555     ZBoe    T    C        0      0        2 
  19 chr19_59326555     ZGre    T    C        0      0        2 
  19 chr19_59326555     ZHar    T    C      0.5      1        2 
  19 chr19_59326555   Sample    T    C        0      0        2 
  19 chr19_59333551     AAsi    C    T        0      0        2 
  19 chr19_59333551     AKia    C    T        0      0        2 
  19 chr19_59333551     AOna    C    T        0      0        2 
  19 chr19_59333551     ASom    C    T        0      0        2 
  19 chr19_59333551     HCab    C    T        0      0        2 
  19 chr19_59333551     HPrz    C    T        0      0        2 
  19 chr19_59333551     ZBoe    C    T      0.5      1        2 
  19 chr19_59333551     ZGre    C    T        0      0        2 
  19 chr19_59333551     ZHar    C    T        0      0        2 
  19 chr19_59333551   Sample    C    T        0      0        2 
  19 chr19_59334010     AAsi    C    T        0      0        2 
  19 chr19_59334010     AKia    C    T        0      0        2 
  19 chr19_59334010     AOna    C    T        0      0        2 
  19 chr19_59334010     ASom    C    T        0      0        2 
  19 chr19_59334010     HCab    C    T        0      0        2 
  19 chr19_59334010     HPrz    C    T        0      0        2 
  19 chr19_59334010     ZBoe    C    T        0      0        2 
  19 chr19_59334010     ZGre    C    T        0      0        2 
  19 chr19_59334010     ZHar    C    T      0.5      1        2 
  19 chr19_59334010   Sample    C    T        0      0        2 
  19 chr19_59335494     AAsi    A    G        0      0        2 
  19 chr19_59335494     AKia    A    G        0      0        2 
  19 chr19_59335494     AOna    A    G        0      0        2 
  19 chr19_59335494     ASom    A    G        0      0        2 
  19 chr19_59335494     HCab    A    G        0      0        2 
  19 chr19_59335494     HPrz    A    G        0      0        2 
  19 chr19_59335494     ZBoe    A    G        0      0        2 
  19 chr19_59335494     ZGre    A    G        1      2        2 
  19 chr19_59335494     ZHar    A    G        0      0        2 
  19 chr19_59335494   Sample    A    G        0      0        2 
  19 chr19_59335620     AAsi    A    G        0      0        2 
  19 chr19_59335620     AKia    A    G        0      0        2 
  19 chr19_59335620     AOna    A    G        0      0        2 
  19 chr19_59335620     ASom    A    G        0      0        2 
  19 chr19_59335620     HCab    A    G      0.5      1        2 
  19 chr19_59335620     HPrz    A    G        1      2        2 
  19 chr19_59335620     ZBoe    A    G        0      0        2 
  19 chr19_59335620     ZGre    A    G        0      0        2 
  19 chr19_59335620     ZHar    A    G        0      0        2 
  19 chr19_59335620   Sample    A    G        0      0        2 
  19 chr19_59339365     AAsi    C    G        0      0        2 
  19 chr19_59339365     AKia    C    G        0      0        2 
  19 chr19_59339365     AOna    C    G        0      0        2 
  19 chr19_59339365     ASom    C    G        0      0        2 
  19 chr19_59339365     HCab    C    G        0      0        2 
  19 chr19_59339365     HPrz    C    G        0      0        2 
  19 chr19_59339365     ZBoe    C    G        0      0        2 
  19 chr19_59339365     ZGre    C    G        1      2        2 
  19 chr19_59339365     ZHar    C    G        0      0        2 
  19 chr19_59339365   Sample    C    G        0      0        2 
  19 chr19_59340633     AAsi    G    T        0      0        2 
  19 chr19_59340633     AKia    G    T        0      0        2 
  19 chr19_59340633     AOna    G    T        0      0        2 
  19 chr19_59340633     ASom    G    T        0      0        2 
  19 chr19_59340633     HCab    G    T        0      0        2 
  19 chr19_59340633     HPrz    G    T        0      0        2 
  19 chr19_59340633     ZBoe    G    T        0      0        2 
  19 chr19_59340633     ZGre    G    T      0.5      1        2 
  19 chr19_59340633     ZHar    G    T        0      0        2 
  19 chr19_59340633   Sample    G    T        0      0        2 
  19 chr19_59342154     AAsi    T    C        0      0        2 
  19 chr19_59342154     AKia    T    C        1      2        2 
  19 chr19_59342154     AOna    T    C        1      2        2 
  19 chr19_59342154     ASom    T    C        0      0        2 
  19 chr19_59342154     HCab    T    C        0      0        2 
  19 chr19_59342154     HPrz    T    C        0      0        2 
  19 chr19_59342154     ZBoe    T    C        0      0        2 
  19 chr19_59342154     ZGre    T    C        0      0        2 
  19 chr19_59342154     ZHar    T    C        0      0        2 
  19 chr19_59342154   Sample    T    C        0      0        2 
  19 chr19_59346343     AAsi    T    C        0      0        2 
  19 chr19_59346343     AKia    T    C        1      2        2 
  19 chr19_59346343     AOna    T    C        1      2        2 
  19 chr19_59346343     ASom    T    C        0      0        2 
  19 chr19_59346343     HCab    T    C        0      0        2 
  19 chr19_59346343     HPrz    T    C        0      0        2 
  19 chr19_59346343     ZBoe    T    C        0      0        2 
  19 chr19_59346343     ZGre    T    C        0      0        2 
  19 chr19_59346343     ZHar    T    C        0      0        2 
  19 chr19_59346343   Sample    T    C        0      0        2 
  19 chr19_59353823     AAsi    A    G        0      0        2 
  19 chr19_59353823     AKia    A    G        0      0        2 
  19 chr19_59353823     AOna    A    G        0      0        2 
  19 chr19_59353823     ASom    A    G        0      0        2 
  19 chr19_59353823     HCab    A    G        0      0        2 
  19 chr19_59353823     HPrz    A    G        0      0        2 
  19 chr19_59353823     ZBoe    A    G        0      0        2 
  19 chr19_59353823     ZGre    A    G        1      2        2 
  19 chr19_59353823     ZHar    A    G        0      0        2 
  19 chr19_59353823   Sample    A    G        0      0        2 
  19 chr19_59360057     AAsi    C    G        1      2        2 
  19 chr19_59360057     AKia    C    G        0      0        2 
  19 chr19_59360057     AOna    C    G        0      0        2 
  19 chr19_59360057     ASom    C    G        1      2        2 
  19 chr19_59360057     HCab    C    G        0      0        2 
  19 chr19_59360057     HPrz    C    G        0      0        2 
  19 chr19_59360057     ZBoe    C    G        0      0        2 
  19 chr19_59360057     ZGre    C    G        0      0        2 
  19 chr19_59360057     ZHar    C    G        0      0        2 
  19 chr19_59360057   Sample    C    G        1      2        2 
  19 chr19_59362244     AAsi    G    A        0      0        2 
  19 chr19_59362244     AKia    G    A        1      2        2 
  19 chr19_59362244     AOna    G    A        0      0        2 
  19 chr19_59362244     ASom    G    A        0      0        2 
  19 chr19_59362244     HCab    G    A        0      0        2 
  19 chr19_59362244     HPrz    G    A        0      0        2 
  19 chr19_59362244     ZBoe    G    A        0      0        2 
  19 chr19_59362244     ZGre    G    A        0      0        2 
  19 chr19_59362244     ZHar    G    A        0      0        2 
  19 chr19_59362244   Sample    G    A        0      0        2 
  19 chr19_59363907     AAsi    G    A        0      0        2 
  19 chr19_59363907     AKia    G    A        0      0        2 
  19 chr19_59363907     AOna    G    A        0      0        2 
  19 chr19_59363907     ASom    G    A        0      0        2 
  19 chr19_59363907     HCab    G    A        0      0        2 
  19 chr19_59363907     HPrz    G    A        0      0        2 
  19 chr19_59363907     ZBoe    G    A        0      0        2 
  19 chr19_59363907     ZGre    G    A        0      0        2 
  19 chr19_59363907     ZHar    G    A        1      2        2 
  19 chr19_59363907   Sample    G    A        0      0        2 
  19 chr19_59365734     AAsi    A    G        0      0        2 
  19 chr19_59365734     AKia    A    G        0      0        2 
  19 chr19_59365734     AOna    A    G        0      0        2 
  19 chr19_59365734     ASom    A    G        0      0        2 
  19 chr19_59365734     HCab    A    G        0      0        2 
  19 chr19_59365734     HPrz    A    G        0      0        2 
  19 chr19_59365734     ZBoe    A    G      0.5      1        2 
  19 chr19_59365734     ZGre    A    G        0      0        2 
  19 chr19_59365734     ZHar    A    G        0      0        2 
  19 chr19_59365734   Sample    A    G        0      0        2 
  19 chr19_59368776     AAsi    A    G        0      0        2 
  19 chr19_59368776     AKia    A    G        0      0        2 
  19 chr19_59368776     AOna    A    G        0      0        2 
  19 chr19_59368776     ASom    A    G        0      0        2 
  19 chr19_59368776     HCab    A    G        0      0        2 
  19 chr19_59368776     HPrz    A    G        0      0        2 
  19 chr19_59368776     ZBoe    A    G        0      0        2 
  19 chr19_59368776     ZGre    A    G        1      2        2 
  19 chr19_59368776     ZHar    A    G        0      0        2 
  19 chr19_59368776   Sample    A    G        0      0        2 
  19 chr19_59381709     AAsi    T    C        0      0        2 
  19 chr19_59381709     AKia    T    C        0      0        2 
  19 chr19_59381709     AOna    T    C        0      0        2 
  19 chr19_59381709     ASom    T    C        0      0        2 
  19 chr19_59381709     HCab    T    C        0      0        2 
  19 chr19_59381709     HPrz    T    C        0      0        2 
  19 chr19_59381709     ZBoe    T    C        1      2        2 
  19 chr19_59381709     ZGre    T    C        0      0        2 
  19 chr19_59381709     ZHar    T    C        0      0        2 
  19 chr19_59381709   Sample    T    C        0      0        2 
  19 chr19_59397292     AAsi    A    G        0      0        2 
  19 chr19_59397292     AKia    A    G        0      0        2 
  19 chr19_59397292     AOna    A    G        0      0        2 
  19 chr19_59397292     ASom    A    G        0      0        2 
  19 chr19_59397292     HCab    A    G        0      0        2 
  19 chr19_59397292     HPrz    A    G        0      0        2 
  19 chr19_59397292     ZBoe    A    G        1      2        2 
  19 chr19_59397292     ZGre    A    G        0      0        2 
  19 chr19_59397292     ZHar    A    G        0      0        2 
  19 chr19_59397292   Sample    A    G        0      0        2 
  19 chr19_59399827     AAsi    C    T        0      0        2 
  19 chr19_59399827     AKia    C    T        0      0        2 
  19 chr19_59399827     AOna    C    T        0      0        2 
  19 chr19_59399827     ASom    C    T        0      0        2 
  19 chr19_59399827     HCab    C    T        1      2        2 
  19 chr19_59399827     HPrz    C    T        1      2        2 
  19 chr19_59399827     ZBoe    C    T        0      0        2 
  19 chr19_59399827     ZGre    C    T        0      0        2 
  19 chr19_59399827     ZHar    C    T        0      0        2 
  19 chr19_59399827   Sample    C    T        0      0        2 
  19 chr19_59400105     AAsi    A    G        0      0        2 
  19 chr19_59400105     AKia    A    G        0      0        2 
  19 chr19_59400105     AOna    A    G        0      0        2 
  19 chr19_59400105     ASom    A    G        0      0        2 
  19 chr19_59400105     HCab    A    G      0.5      1        2 
  19 chr19_59400105     HPrz    A    G        0      0        2 
  19 chr19_59400105     ZBoe    A    G        0      0        2 
  19 chr19_59400105     ZGre    A    G        0      0        2 
  19 chr19_59400105     ZHar    A    G        0      0        2 
  19 chr19_59400105   Sample    A    G        0      0        2 
  19 chr19_59401869     AAsi    G    A        0      0        2 
  19 chr19_59401869     AKia    G    A        0      0        2 
  19 chr19_59401869     AOna    G    A        0      0        2 
  19 chr19_59401869     ASom    G    A        0      0        2 
  19 chr19_59401869     HCab    G    A        1      2        2 
  19 chr19_59401869     HPrz    G    A        1      2        2 
  19 chr19_59401869     ZBoe    G    A        0      0        2 
  19 chr19_59401869     ZGre    G    A        0      0        2 
  19 chr19_59401869     ZHar    G    A        0      0        2 
  19 chr19_59401869   Sample    G    A        0      0        2 
  19 chr19_59402635     AAsi    A    T        0      0        2 
  19 chr19_59402635     AKia    A    T        0      0        2 
  19 chr19_59402635     AOna    A    T        0      0        2 
  19 chr19_59402635     ASom    A    T        0      0        2 
  19 chr19_59402635     HCab    A    T        1      2        2 
  19 chr19_59402635     HPrz    A    T        1      2        2 
  19 chr19_59402635     ZBoe    A    T        0      0        2 
  19 chr19_59402635     ZGre    A    T        0      0        2 
  19 chr19_59402635     ZHar    A    T        0      0        2 
  19 chr19_59402635   Sample    A    T        0      0        2 
  19 chr19_59404140     AAsi    A    G      0.5      1        2 
  19 chr19_59404140     AKia    A    G        0      0        2 
  19 chr19_59404140     AOna    A    G        0      0        2 
  19 chr19_59404140     ASom    A    G        0      0        2 
  19 chr19_59404140     HCab    A    G        0      0        2 
  19 chr19_59404140     HPrz    A    G        0      0        2 
  19 chr19_59404140     ZBoe    A    G        0      0        2 
  19 chr19_59404140     ZGre    A    G        0      0        2 
  19 chr19_59404140     ZHar    A    G        0      0        2 
  19 chr19_59404140   Sample    A    G        0      0        2 
  19 chr19_59405314     AAsi    T    C        0      0        2 
  19 chr19_59405314     AKia    T    C        0      0        2 
  19 chr19_59405314     AOna    T    C        0      0        2 
  19 chr19_59405314     ASom    T    C        0      0        2 
  19 chr19_59405314     HCab    T    C        0      0        2 
  19 chr19_59405314     HPrz    T    C      0.5      1        2 
  19 chr19_59405314     ZBoe    T    C        0      0        2 
  19 chr19_59405314     ZGre    T    C        0      0        2 
  19 chr19_59405314     ZHar    T    C        0      0        2 
  19 chr19_59405314   Sample    T    C        0      0        2 
  19 chr19_59405500     AAsi    T    C        0      0        2 
  19 chr19_59405500     AKia    T    C        0      0        2 
  19 chr19_59405500     AOna    T    C        0      0        2 
  19 chr19_59405500     ASom    T    C        0      0        2 
  19 chr19_59405500     HCab    T    C        1      2        2 
  19 chr19_59405500     HPrz    T    C        1      2        2 
  19 chr19_59405500     ZBoe    T    C        0      0        2 
  19 chr19_59405500     ZGre    T    C        0      0        2 
  19 chr19_59405500     ZHar    T    C        0      0        2 
  19 chr19_59405500   Sample    T    C        0      0        2 
  19 chr19_59406286     AAsi    A    C        0      0        2 
  19 chr19_59406286     AKia    A    C        0      0        2 
  19 chr19_59406286     AOna    A    C        0      0        2 
  19 chr19_59406286     ASom    A    C        0      0        2 
  19 chr19_59406286     HCab    A    C        1      2        2 
  19 chr19_59406286     HPrz    A    C        1      2        2 
  19 chr19_59406286     ZBoe    A    C        0      0        2 
  19 chr19_59406286     ZGre    A    C        0      0        2 
  19 chr19_59406286     ZHar    A    C        0      0        2 
  19 chr19_59406286   Sample    A    C        0      0        2 
  19 chr19_59407202     AAsi    A    G        0      0        2 
  19 chr19_59407202     AKia    A    G        0      0        2 
  19 chr19_59407202     AOna    A    G        0      0        2 
  19 chr19_59407202     ASom    A    G        0      0        2 
  19 chr19_59407202     HCab    A    G      0.5      1        2 
  19 chr19_59407202     HPrz    A    G        0      0        2 
  19 chr19_59407202     ZBoe    A    G        0      0        2 
  19 chr19_59407202     ZGre    A    G        0      0        2 
  19 chr19_59407202     ZHar    A    G        0      0        2 
  19 chr19_59407202   Sample    A    G        0      0        2 
  19 chr19_59407461     AAsi    G    A        0      0        2 
  19 chr19_59407461     AKia    G    A        0      0        2 
  19 chr19_59407461     AOna    G    A        0      0        2 
  19 chr19_59407461     ASom    G    A        0      0        2 
  19 chr19_59407461     HCab    G    A        0      0        2 
  19 chr19_59407461     HPrz    G    A        0      0        2 
  19 chr19_59407461     ZBoe    G    A      0.5      1        2 
  19 chr19_59407461     ZGre    G    A        0      0        2 
  19 chr19_59407461     ZHar    G    A        0      0        2 
  19 chr19_59407461   Sample    G    A        0      0        2 
  19 chr19_59408432     AAsi    G    A        0      0        2 
  19 chr19_59408432     AKia    G    A        0      0        2 
  19 chr19_59408432     AOna    G    A        0      0        2 
  19 chr19_59408432     ASom    G    A        0      0        2 
  19 chr19_59408432     HCab    G    A        0      0        2 
  19 chr19_59408432     HPrz    G    A        0      0        2 
  19 chr19_59408432     ZBoe    G    A      0.5      1        2 
  19 chr19_59408432     ZGre    G    A        0      0        2 
  19 chr19_59408432     ZHar    G    A        0      0        2 
  19 chr19_59408432   Sample    G    A        0      0        2 
  19 chr19_59408487     AAsi    T    C        1      2        2 
  19 chr19_59408487     AKia    T    C        0      0        2 
  19 chr19_59408487     AOna    T    C        0      0        2 
  19 chr19_59408487     ASom    T    C        0      0        2 
  19 chr19_59408487     HCab    T    C        0      0        2 
  19 chr19_59408487     HPrz    T    C        0      0        2 
  19 chr19_59408487     ZBoe    T    C        0      0        2 
  19 chr19_59408487     ZGre    T    C        0      0        2 
  19 chr19_59408487     ZHar    T    C        0      0        2 
  19 chr19_59408487   Sample    T    C        0      0        2 
  19 chr19_59417986     AAsi    T    G        0      0        2 
  19 chr19_59417986     AKia    T    G        1      2        2 
  19 chr19_59417986     AOna    T    G        0      0        2 
  19 chr19_59417986     ASom    T    G        0      0        2 
  19 chr19_59417986     HCab    T    G        0      0        2 
  19 chr19_59417986     HPrz    T    G        0      0        2 
  19 chr19_59417986     ZBoe    T    G        0      0        2 
  19 chr19_59417986     ZGre    T    G        0      0        2 
  19 chr19_59417986     ZHar    T    G        0      0        2 
  19 chr19_59417986   Sample    T    G        0      0        2 
  19 chr19_59425625     AAsi    A    G        0      0        2 
  19 chr19_59425625     AKia    A    G        0      0        2 
  19 chr19_59425625     AOna    A    G        0      0        2 
  19 chr19_59425625     ASom    A    G        0      0        2 
  19 chr19_59425625     HCab    A    G        0      0        2 
  19 chr19_59425625     HPrz    A    G        0      0        2 
  19 chr19_59425625     ZBoe    A    G        0      0        2 
  19 chr19_59425625     ZGre    A    G        0      0        2 
  19 chr19_59425625     ZHar    A    G      0.5      1        2 
  19 chr19_59425625   Sample    A    G        0      0        2 
  19 chr19_59430470     AAsi    C    G        0      0        2 
  19 chr19_59430470     AKia    C    G        0      0        2 
  19 chr19_59430470     AOna    C    G        0      0        2 
  19 chr19_59430470     ASom    C    G        0      0        2 
  19 chr19_59430470     HCab    C    G        0      0        2 
  19 chr19_59430470     HPrz    C    G        0      0        2 
  19 chr19_59430470     ZBoe    C    G        0      0        2 
  19 chr19_59430470     ZGre    C    G        0      0        2 
  19 chr19_59430470     ZHar    C    G      0.5      1        2 
  19 chr19_59430470   Sample    C    G        0      0        2 
  19 chr19_59441910     AAsi    T    G        0      0        2 
  19 chr19_59441910     AKia    T    G        0      0        2 
  19 chr19_59441910     AOna    T    G        0      0        2 
  19 chr19_59441910     ASom    T    G      0.5      1        2 
  19 chr19_59441910     HCab    T    G        0      0        2 
  19 chr19_59441910     HPrz    T    G        0      0        2 
  19 chr19_59441910     ZBoe    T    G        0      0        2 
  19 chr19_59441910     ZGre    T    G        0      0        2 
  19 chr19_59441910     ZHar    T    G        0      0        2 
  19 chr19_59441910   Sample    T    G        0      0        2 
  19 chr19_59443980     AAsi    T    C        0      0        2 
  19 chr19_59443980     AKia    T    C        0      0        2 
  19 chr19_59443980     AOna    T    C        0      0        2 
  19 chr19_59443980     ASom    T    C        0      0        2 
  19 chr19_59443980     HCab    T    C      0.5      1        2 
  19 chr19_59443980     HPrz    T    C        0      0        2 
  19 chr19_59443980     ZBoe    T    C        0      0        2 
  19 chr19_59443980     ZGre    T    C        0      0        2 
  19 chr19_59443980     ZHar    T    C        0      0        2 
  19 chr19_59443980   Sample    T    C        0      0        2 
  19 chr19_59453389     AAsi    A    C        0      0        2 
  19 chr19_59453389     AKia    A    C        0      0        2 
  19 chr19_59453389     AOna    A    C        0      0        2 
  19 chr19_59453389     ASom    A    C        0      0        2 
  19 chr19_59453389     HCab    A    C        0      0        2 
  19 chr19_59453389     HPrz    A    C      0.5      1        2 
  19 chr19_59453389     ZBoe    A    C        0      0        2 
  19 chr19_59453389     ZGre    A    C        0      0        2 
  19 chr19_59453389     ZHar    A    C        0      0        2 
  19 chr19_59453389   Sample    A    C        0      0        2 
  19 chr19_59456901     AAsi    T    C        0      0        2 
  19 chr19_59456901     AKia    T    C        0      0        2 
  19 chr19_59456901     AOna    T    C        0      0        2 
  19 chr19_59456901     ASom    T    C        0      0        2 
  19 chr19_59456901     HCab    T    C      0.5      1        2 
  19 chr19_59456901     HPrz    T    C        0      0        2 
  19 chr19_59456901     ZBoe    T    C        0      0        2 
  19 chr19_59456901     ZGre    T    C        0      0        2 
  19 chr19_59456901     ZHar    T    C        0      0        2 
  19 chr19_59456901   Sample    T    C        0      0        2 
  19 chr19_59461875     AAsi    C    T        0      0        2 
  19 chr19_59461875     AKia    C    T        0      0        2 
  19 chr19_59461875     AOna    C    T        0      0        2 
  19 chr19_59461875     ASom    C    T        0      0        2 
  19 chr19_59461875     HCab    C    T        1      2        2 
  19 chr19_59461875     HPrz    C    T        1      2        2 
  19 chr19_59461875     ZBoe    C    T        0      0        2 
  19 chr19_59461875     ZGre    C    T        0      0        2 
  19 chr19_59461875     ZHar    C    T        0      0        2 
  19 chr19_59461875   Sample    C    T        0      0        2 
  19 chr19_59464894     AAsi    A    G      0.5      1        2 
  19 chr19_59464894     AKia    A    G        0      0        2 
  19 chr19_59464894     AOna    A    G        0      0        2 
  19 chr19_59464894     ASom    A    G        0      0        2 
  19 chr19_59464894     HCab    A    G        0      0        2 
  19 chr19_59464894     HPrz    A    G        0      0        2 
  19 chr19_59464894     ZBoe    A    G        0      0        2 
  19 chr19_59464894     ZGre    A    G        0      0        2 
  19 chr19_59464894     ZHar    A    G        0      0        2 
  19 chr19_59464894   Sample    A    G        0      0        2 
  19 chr19_59464957     AAsi    A    G        0      0        2 
  19 chr19_59464957     AKia    A    G        1      2        2 
  19 chr19_59464957     AOna    A    G        1      2        2 
  19 chr19_59464957     ASom    A    G        0      0        2 
  19 chr19_59464957     HCab    A    G        0      0        2 
  19 chr19_59464957     HPrz    A    G        0      0        2 
  19 chr19_59464957     ZBoe    A    G        0      0        2 
  19 chr19_59464957     ZGre    A    G        0      0        2 
  19 chr19_59464957     ZHar    A    G        0      0        2 
  19 chr19_59464957   Sample    A    G        0      0        2 
  19 chr19_59472576     AAsi    A    C        0      0        2 
  19 chr19_59472576     AKia    A    C        0      0        2 
  19 chr19_59472576     AOna    A    C        0      0        2 
  19 chr19_59472576     ASom    A    C        0      0        2 
  19 chr19_59472576     HCab    A    C        1      2        2 
  19 chr19_59472576     HPrz    A    C        1      2        2 
  19 chr19_59472576     ZBoe    A    C        0      0        2 
  19 chr19_59472576     ZGre    A    C        0      0        2 
  19 chr19_59472576     ZHar    A    C        0      0        2 
  19 chr19_59472576   Sample    A    C        0      0        2 
  19 chr19_59473326     AAsi    C    T        0      0        2 
  19 chr19_59473326     AKia    C    T        0      0        2 
  19 chr19_59473326     AOna    C    T        0      0        2 
  19 chr19_59473326     ASom    C    T        0      0        2 
  19 chr19_59473326     HCab    C    T        0      0        2 
  19 chr19_59473326     HPrz    C    T        0      0        2 
  19 chr19_59473326     ZBoe    C    T        0      0        2 
  19 chr19_59473326     ZGre    C    T        1      2        2 
  19 chr19_59473326     ZHar    C    T        0      0        2 
  19 chr19_59473326   Sample    C    T        0      0        2 
  19 chr19_59473540     AAsi    G    A        0      0        2 
  19 chr19_59473540     AKia    G    A        0      0        2 
  19 chr19_59473540     AOna    G    A        0      0        2 
  19 chr19_59473540     ASom    G    A        0      0        2 
  19 chr19_59473540     HCab    G    A        0      0        2 
  19 chr19_59473540     HPrz    G    A        0      0        2 
  19 chr19_59473540     ZBoe    G    A        0      0        2 
  19 chr19_59473540     ZGre    G    A        0      0        2 
  19 chr19_59473540     ZHar    G    A      0.5      1        2 
  19 chr19_59473540   Sample    G    A        0      0        2 
  19 chr19_59483723     AAsi    A    C        0      0        2 
  19 chr19_59483723     AKia    A    C        0      0        2 
  19 chr19_59483723     AOna    A    C        0      0        2 
  19 chr19_59483723     ASom    A    C        0      0        2 
  19 chr19_59483723     HCab    A    C        0      0        2 
  19 chr19_59483723     HPrz    A    C      0.5      1        2 
  19 chr19_59483723     ZBoe    A    C        0      0        2 
  19 chr19_59483723     ZGre    A    C        0      0        2 
  19 chr19_59483723     ZHar    A    C        0      0        2 
  19 chr19_59483723   Sample    A    C        0      0        2 
  19 chr19_59486153     AAsi    T    C        0      0        2 
  19 chr19_59486153     AKia    T    C        0      0        2 
  19 chr19_59486153     AOna    T    C        0      0        2 
  19 chr19_59486153     ASom    T    C        0      0        2 
  19 chr19_59486153     HCab    T    C        1      2        2 
  19 chr19_59486153     HPrz    T    C        1      2        2 
  19 chr19_59486153     ZBoe    T    C        0      0        2 
  19 chr19_59486153     ZGre    T    C        0      0        2 
  19 chr19_59486153     ZHar    T    C        0      0        2 
  19 chr19_59486153   Sample    T    C        0      0        2 
  19 chr19_59491259     AAsi    G    A        0      0        2 
  19 chr19_59491259     AKia    G    A        1      2        2 
  19 chr19_59491259     AOna    G    A        1      2        2 
  19 chr19_59491259     ASom    G    A        0      0        2 
  19 chr19_59491259     HCab    G    A        0      0        2 
  19 chr19_59491259     HPrz    G    A        0      0        2 
  19 chr19_59491259     ZBoe    G    A        0      0        2 
  19 chr19_59491259     ZGre    G    A        0      0        2 
  19 chr19_59491259     ZHar    G    A        0      0        2 
  19 chr19_59491259   Sample    G    A        0      0        2 
  19 chr19_59494338     AAsi    C    T        0      0        2 
  19 chr19_59494338     AKia    C    T        0      0        2 
  19 chr19_59494338     AOna    C    T        0      0        2 
  19 chr19_59494338     ASom    C    T        0      0        2 
  19 chr19_59494338     HCab    C    T        1      2        2 
  19 chr19_59494338     HPrz    C    T        1      2        2 
  19 chr19_59494338     ZBoe    C    T        0      0        2 
  19 chr19_59494338     ZGre    C    T        0      0        2 
  19 chr19_59494338     ZHar    C    T        0      0        2 
  19 chr19_59494338   Sample    C    T        0      0        2 
  19 chr19_59497013     AAsi    T    C        0      0        2 
  19 chr19_59497013     AKia    T    C        0      0        2 
  19 chr19_59497013     AOna    T    C        0      0        2 
  19 chr19_59497013     ASom    T    C        0      0        2 
  19 chr19_59497013     HCab    T    C        1      2        2 
  19 chr19_59497013     HPrz    T    C        1      2        2 
  19 chr19_59497013     ZBoe    T    C        0      0        2 
  19 chr19_59497013     ZGre    T    C        0      0        2 
  19 chr19_59497013     ZHar    T    C        0      0        2 
  19 chr19_59497013   Sample    T    C        0      0        2 
  19 chr19_59505070     AAsi    G    A        0      0        2 
  19 chr19_59505070     AKia    G    A        0      0        2 
  19 chr19_59505070     AOna    G    A        0      0        2 
  19 chr19_59505070     ASom    G    A        0      0        2 
  19 chr19_59505070     HCab    G    A        1      2        2 
  19 chr19_59505070     HPrz    G    A        1      2        2 
  19 chr19_59505070     ZBoe    G    A        0      0        2 
  19 chr19_59505070     ZGre    G    A        0      0        2 
  19 chr19_59505070     ZHar    G    A        0      0        2 
  19 chr19_59505070   Sample    G    A        0      0        2 
  19 chr19_59505311     AAsi    T    C        0      0        2 
  19 chr19_59505311     AKia    T    C        0      0        2 
  19 chr19_59505311     AOna    T    C        0      0        2 
  19 chr19_59505311     ASom    T    C        0      0        2 
  19 chr19_59505311     HCab    T    C        0      0        2 
  19 chr19_59505311     HPrz    T    C        0      0        2 
  19 chr19_59505311     ZBoe    T    C        1      2        2 
  19 chr19_59505311     ZGre    T    C        0      0        2 
  19 chr19_59505311     ZHar    T    C        0      0        2 
  19 chr19_59505311   Sample    T    C        0      0        2 
  19 chr19_59506929     AAsi    T    C        0      0        2 
  19 chr19_59506929     AKia    T    C        0      0        2 
  19 chr19_59506929     AOna    T    C        0      0        2 
  19 chr19_59506929     ASom    T    C        1      2        2 
  19 chr19_59506929     HCab    T    C        0      0        2 
  19 chr19_59506929     HPrz    T    C        0      0        2 
  19 chr19_59506929     ZBoe    T    C        0      0        2 
  19 chr19_59506929     ZGre    T    C        0      0        2 
  19 chr19_59506929     ZHar    T    C        0      0        2 
  19 chr19_59506929   Sample    T    C        0      0        2 
  19 chr19_59509332     AAsi    T    C        0      0        2 
  19 chr19_59509332     AKia    T    C        0      0        2 
  19 chr19_59509332     AOna    T    C        0      0        2 
  19 chr19_59509332     ASom    T    C        0      0        2 
  19 chr19_59509332     HCab    T    C        1      2        2 
  19 chr19_59509332     HPrz    T    C        1      2        2 
  19 chr19_59509332     ZBoe    T    C        0      0        2 
  19 chr19_59509332     ZGre    T    C        0      0        2 
  19 chr19_59509332     ZHar    T    C        0      0        2 
  19 chr19_59509332   Sample    T    C        0      0        2 
  19 chr19_59527332     AAsi    A    G        0      0        2 
  19 chr19_59527332     AKia    A    G        0      0        2 
  19 chr19_59527332     AOna    A    G        0      0        2 
  19 chr19_59527332     ASom    A    G        0      0        2 
  19 chr19_59527332     HCab    A    G        1      2        2 
  19 chr19_59527332     HPrz    A    G        1      2        2 
  19 chr19_59527332     ZBoe    A    G        0      0        2 
  19 chr19_59527332     ZGre    A    G        0      0        2 
  19 chr19_59527332     ZHar    A    G        0      0        2 
  19 chr19_59527332   Sample    A    G        0      0        2 
  19 chr19_59536570     AAsi    A    G        0      0        2 
  19 chr19_59536570     AKia    A    G        0      0        2 
  19 chr19_59536570     AOna    A    G        0      0        2 
  19 chr19_59536570     ASom    A    G        0      0        2 
  19 chr19_59536570     HCab    A    G        1      2        2 
  19 chr19_59536570     HPrz    A    G        1      2        2 
  19 chr19_59536570     ZBoe    A    G        0      0        2 
  19 chr19_59536570     ZGre    A    G        0      0        2 
  19 chr19_59536570     ZHar    A    G        0      0        2 
  19 chr19_59536570   Sample    A    G        0      0        2 
  19 chr19_59537438     AAsi    A    G        0      0        2 
  19 chr19_59537438     AKia    A    G        0      0        2 
  19 chr19_59537438     AOna    A    G        0      0        2 
  19 chr19_59537438     ASom    A    G        0      0        2 
  19 chr19_59537438     HCab    A    G        1      2        2 
  19 chr19_59537438     HPrz    A    G        1      2        2 
  19 chr19_59537438     ZBoe    A    G        0      0        2 
  19 chr19_59537438     ZGre    A    G        0      0        2 
  19 chr19_59537438     ZHar    A    G        0      0        2 
  19 chr19_59537438   Sample    A    G        0      0        2 
  19 chr19_59539637     AAsi    A    T        0      0        2 
  19 chr19_59539637     AKia    A    T        0      0        2 
  19 chr19_59539637     AOna    A    T        0      0        2 
  19 chr19_59539637     ASom    A    T        0      0        2 
  19 chr19_59539637     HCab    A    T        0      0        2 
  19 chr19_59539637     HPrz    A    T        0      0        2 
  19 chr19_59539637     ZBoe    A    T        0      0        2 
  19 chr19_59539637     ZGre    A    T        0      0        2 
  19 chr19_59539637     ZHar    A    T      0.5      1        2 
  19 chr19_59539637   Sample    A    T        0      0        2 
  19 chr19_59540690     AAsi    A    G        0      0        2 
  19 chr19_59540690     AKia    A    G        0      0        2 
  19 chr19_59540690     AOna    A    G        0      0        2 
  19 chr19_59540690     ASom    A    G        0      0        2 
  19 chr19_59540690     HCab    A    G        0      0        2 
  19 chr19_59540690     HPrz    A    G        0      0        2 
  19 chr19_59540690     ZBoe    A    G        0      0        2 
  19 chr19_59540690     ZGre    A    G        1      2        2 
  19 chr19_59540690     ZHar    A    G        0      0        2 
  19 chr19_59540690   Sample    A    G        0      0        2 
  19 chr19_59557909     AAsi    T    A        0      0        2 
  19 chr19_59557909     AKia    T    A        0      0        2 
  19 chr19_59557909     AOna    T    A        0      0        2 
  19 chr19_59557909     ASom    T    A        0      0        2 
  19 chr19_59557909     HCab    T    A        0      0        2 
  19 chr19_59557909     HPrz    T    A        0      0        2 
  19 chr19_59557909     ZBoe    T    A        0      0        2 
  19 chr19_59557909     ZGre    T    A        1      2        2 
  19 chr19_59557909     ZHar    T    A        0      0        2 
  19 chr19_59557909   Sample    T    A        0      0        2 
  19 chr19_59559427     AAsi    G    T        0      0        2 
  19 chr19_59559427     AKia    G    T        0      0        2 
  19 chr19_59559427     AOna    G    T        0      0        2 
  19 chr19_59559427     ASom    G    T      0.5      1        2 
  19 chr19_59559427     HCab    G    T        0      0        2 
  19 chr19_59559427     HPrz    G    T        0      0        2 
  19 chr19_59559427     ZBoe    G    T        0      0        2 
  19 chr19_59559427     ZGre    G    T        0      0        2 
  19 chr19_59559427     ZHar    G    T        0      0        2 
  19 chr19_59559427   Sample    G    T        0      0        2 
  19 chr19_59570772     AAsi    C    A        0      0        2 
  19 chr19_59570772     AKia    C    A        0      0        2 
  19 chr19_59570772     AOna    C    A        0      0        2 
  19 chr19_59570772     ASom    C    A        0      0        2 
  19 chr19_59570772     HCab    C    A        0      0        2 
  19 chr19_59570772     HPrz    C    A        0      0        2 
  19 chr19_59570772     ZBoe    C    A      0.5      1        2 
  19 chr19_59570772     ZGre    C    A        0      0        2 
  19 chr19_59570772     ZHar    C    A        0      0        2 
  19 chr19_59570772   Sample    C    A        0      0        2 
  19 chr19_59577100     AAsi    T    G        0      0        2 
  19 chr19_59577100     AKia    T    G        0      0        2 
  19 chr19_59577100     AOna    T    G        0      0        2 
  19 chr19_59577100     ASom    T    G        0      0        2 
  19 chr19_59577100     HCab    T    G      0.5      1        2 
  19 chr19_59577100     HPrz    T    G        0      0        2 
  19 chr19_59577100     ZBoe    T    G        0      0        2 
  19 chr19_59577100     ZGre    T    G        0      0        2 
  19 chr19_59577100     ZHar    T    G        0      0        2 
  19 chr19_59577100   Sample    T    G        0      0        2 
  19 chr19_59580687     AAsi    C    A        0      0        2 
  19 chr19_59580687     AKia    C    A        0      0        2 
  19 chr19_59580687     AOna    C    A        0      0        2 
  19 chr19_59580687     ASom    C    A        0      0        2 
  19 chr19_59580687     HCab    C    A        1      2        2 
  19 chr19_59580687     HPrz    C    A        1      2        2 
  19 chr19_59580687     ZBoe    C    A        0      0        2 
  19 chr19_59580687     ZGre    C    A        0      0        2 
  19 chr19_59580687     ZHar    C    A        0      0        2 
  19 chr19_59580687   Sample    C    A        0      0        2 
  19 chr19_59580924     AAsi    G    A        0      0        2 
  19 chr19_59580924     AKia    G    A        0      0        2 
  19 chr19_59580924     AOna    G    A        0      0        2 
  19 chr19_59580924     ASom    G    A        0      0        2 
  19 chr19_59580924     HCab    G    A        1      2        2 
  19 chr19_59580924     HPrz    G    A        1      2        2 
  19 chr19_59580924     ZBoe    G    A        0      0        2 
  19 chr19_59580924     ZGre    G    A        0      0        2 
  19 chr19_59580924     ZHar    G    A        0      0        2 
  19 chr19_59580924   Sample    G    A        0      0        2 
  19 chr19_59586995     AAsi    A    G        0      0        2 
  19 chr19_59586995     AKia    A    G        0      0        2 
  19 chr19_59586995     AOna    A    G        0      0        2 
  19 chr19_59586995     ASom    A    G        0      0        2 
  19 chr19_59586995     HCab    A    G        0      0        2 
  19 chr19_59586995     HPrz    A    G      0.5      1        2 
  19 chr19_59586995     ZBoe    A    G        0      0        2 
  19 chr19_59586995     ZGre    A    G        0      0        2 
  19 chr19_59586995     ZHar    A    G        0      0        2 
  19 chr19_59586995   Sample    A    G        0      0        2 
  19 chr19_59588546     AAsi    T    C        0      0        2 
  19 chr19_59588546     AKia    T    C        0      0        2 
  19 chr19_59588546     AOna    T    C        0      0        2 
  19 chr19_59588546     ASom    T    C        0      0        2 
  19 chr19_59588546     HCab    T    C        0      0        2 
  19 chr19_59588546     HPrz    T    C        0      0        2 
  19 chr19_59588546     ZBoe    T    C        0      0        2 
  19 chr19_59588546     ZGre    T    C        0      0        2 
  19 chr19_59588546     ZHar    T    C      0.5      1        2 
  19 chr19_59588546   Sample    T    C        0      0        2 
  19 chr19_59594966     AAsi    C    G        0      0        2 
  19 chr19_59594966     AKia    C    G        0      0        2 
  19 chr19_59594966     AOna    C    G        0      0        2 
  19 chr19_59594966     ASom    C    G        0      0        2 
  19 chr19_59594966     HCab    C    G        0      0        2 
  19 chr19_59594966     HPrz    C    G        0      0        2 
  19 chr19_59594966     ZBoe    C    G      0.5      1        2 
  19 chr19_59594966     ZGre    C    G        0      0        2 
  19 chr19_59594966     ZHar    C    G        0      0        2 
  19 chr19_59594966   Sample    C    G        0      0        2 
  19 chr19_59595083     AAsi    A    G        0      0        2 
  19 chr19_59595083     AKia    A    G        0      0        2 
  19 chr19_59595083     AOna    A    G        0      0        2 
  19 chr19_59595083     ASom    A    G        0      0        2 
  19 chr19_59595083     HCab    A    G        1      2        2 
  19 chr19_59595083     HPrz    A    G        1      2        2 
  19 chr19_59595083     ZBoe    A    G        0      0        2 
  19 chr19_59595083     ZGre    A    G        0      0        2 
  19 chr19_59595083     ZHar    A    G        0      0        2 
  19 chr19_59595083   Sample    A    G        0      0        2 
  19 chr19_59595226     AAsi    C    G        0      0        2 
  19 chr19_59595226     AKia    C    G        0      0        2 
  19 chr19_59595226     AOna    C    G        0      0        2 
  19 chr19_59595226     ASom    C    G        0      0        2 
  19 chr19_59595226     HCab    C    G        1      2        2 
  19 chr19_59595226     HPrz    C    G        1      2        2 
  19 chr19_59595226     ZBoe    C    G        0      0        2 
  19 chr19_59595226     ZGre    C    G        0      0        2 
  19 chr19_59595226     ZHar    C    G        0      0        2 
  19 chr19_59595226   Sample    C    G        0      0        2 
  19 chr19_59595285     AAsi    T    C        0      0        2 
  19 chr19_59595285     AKia    T    C        0      0        2 
  19 chr19_59595285     AOna    T    C        0      0        2 
  19 chr19_59595285     ASom    T    C        0      0        2 
  19 chr19_59595285     HCab    T    C        0      0        2 
  19 chr19_59595285     HPrz    T    C        0      0        2 
  19 chr19_59595285     ZBoe    T    C        0      0        2 
  19 chr19_59595285     ZGre    T    C        1      2        2 
  19 chr19_59595285     ZHar    T    C        0      0        2 
  19 chr19_59595285   Sample    T    C        0      0        2 
  19 chr19_59596022     AAsi    T    C        1      2        2 
  19 chr19_59596022     AKia    T    C        0      0        2 
  19 chr19_59596022     AOna    T    C        0      0        2 
  19 chr19_59596022     ASom    T    C        1      2        2 
  19 chr19_59596022     HCab    T    C        0      0        2 
  19 chr19_59596022     HPrz    T    C        0      0        2 
  19 chr19_59596022     ZBoe    T    C        0      0        2 
  19 chr19_59596022     ZGre    T    C        0      0        2 
  19 chr19_59596022     ZHar    T    C        0      0        2 
  19 chr19_59596022   Sample    T    C        1      2        2 
  19 chr19_59598991     AAsi    A    G        0      0        2 
  19 chr19_59598991     AKia    A    G        0      0        2 
  19 chr19_59598991     AOna    A    G        0      0        2 
  19 chr19_59598991     ASom    A    G        0      0        2 
  19 chr19_59598991     HCab    A    G        0      0        2 
  19 chr19_59598991     HPrz    A    G        0      0        2 
  19 chr19_59598991     ZBoe    A    G      0.5      1        2 
  19 chr19_59598991     ZGre    A    G        0      0        2 
  19 chr19_59598991     ZHar    A    G        0      0        2 
  19 chr19_59598991   Sample    A    G        0      0        2 
  19 chr19_59601245     AAsi    T    C        0      0        2 
  19 chr19_59601245     AKia    T    C        0      0        2 
  19 chr19_59601245     AOna    T    C        0      0        2 
  19 chr19_59601245     ASom    T    C        0      0        2 
  19 chr19_59601245     HCab    T    C        0      0        2 
  19 chr19_59601245     HPrz    T    C        0      0        2 
  19 chr19_59601245     ZBoe    T    C        0      0        2 
  19 chr19_59601245     ZGre    T    C        0      0        2 
  19 chr19_59601245     ZHar    T    C        1      2        2 
  19 chr19_59601245   Sample    T    C        0      0        2 
  19 chr19_59602907     AAsi    G    A        0      0        2 
  19 chr19_59602907     AKia    G    A        0      0        2 
  19 chr19_59602907     AOna    G    A        0      0        2 
  19 chr19_59602907     ASom    G    A        0      0        2 
  19 chr19_59602907     HCab    G    A        0      0        2 
  19 chr19_59602907     HPrz    G    A        0      0        2 
  19 chr19_59602907     ZBoe    G    A      0.5      1        2 
  19 chr19_59602907     ZGre    G    A        0      0        2 
  19 chr19_59602907     ZHar    G    A        0      0        2 
  19 chr19_59602907   Sample    G    A        0      0        2 
  19 chr19_59604557     AAsi    T    C        0      0        2 
  19 chr19_59604557     AKia    T    C        0      0        2 
  19 chr19_59604557     AOna    T    C        1      2        2 
  19 chr19_59604557     ASom    T    C        0      0        2 
  19 chr19_59604557     HCab    T    C        0      0        2 
  19 chr19_59604557     HPrz    T    C        0      0        2 
  19 chr19_59604557     ZBoe    T    C        0      0        2 
  19 chr19_59604557     ZGre    T    C        0      0        2 
  19 chr19_59604557     ZHar    T    C        0      0        2 
  19 chr19_59604557   Sample    T    C        0      0        2 
  19 chr19_59606830     AAsi    G    A        0      0        2 
  19 chr19_59606830     AKia    G    A        0      0        2 
  19 chr19_59606830     AOna    G    A        0      0        2 
  19 chr19_59606830     ASom    G    A        0      0        2 
  19 chr19_59606830     HCab    G    A        1      2        2 
  19 chr19_59606830     HPrz    G    A        1      2        2 
  19 chr19_59606830     ZBoe    G    A        0      0        2 
  19 chr19_59606830     ZGre    G    A        0      0        2 
  19 chr19_59606830     ZHar    G    A        0      0        2 
  19 chr19_59606830   Sample    G    A        0      0        2 
  19 chr19_59609172     AAsi    C    T        0      0        2 
  19 chr19_59609172     AKia    C    T        1      2        2 
  19 chr19_59609172     AOna    C    T        1      2        2 
  19 chr19_59609172     ASom    C    T        0      0        2 
  19 chr19_59609172     HCab    C    T        0      0        2 
  19 chr19_59609172     HPrz    C    T        0      0        2 
  19 chr19_59609172     ZBoe    C    T        0      0        2 
  19 chr19_59609172     ZGre    C    T        0      0        2 
  19 chr19_59609172     ZHar    C    T        0      0        2 
  19 chr19_59609172   Sample    C    T        0      0        2 
  19 chr19_59612534     AAsi    T    G        0      0        2 
  19 chr19_59612534     AKia    T    G        0      0        2 
  19 chr19_59612534     AOna    T    G        0      0        2 
  19 chr19_59612534     ASom    T    G        0      0        2 
  19 chr19_59612534     HCab    T    G        0      0        2 
  19 chr19_59612534     HPrz    T    G        0      0        2 
  19 chr19_59612534     ZBoe    T    G      0.5      1        2 
  19 chr19_59612534     ZGre    T    G        0      0        2 
  19 chr19_59612534     ZHar    T    G        0      0        2 
  19 chr19_59612534   Sample    T    G        0      0        2 
  19 chr19_59619174     AAsi    G    A        0      0        2 
  19 chr19_59619174     AKia    G    A        0      0        2 
  19 chr19_59619174     AOna    G    A        0      0        2 
  19 chr19_59619174     ASom    G    A        0      0        2 
  19 chr19_59619174     HCab    G    A        0      0        2 
  19 chr19_59619174     HPrz    G    A        0      0        2 
  19 chr19_59619174     ZBoe    G    A      0.5      1        2 
  19 chr19_59619174     ZGre    G    A        0      0        2 
  19 chr19_59619174     ZHar    G    A        0      0        2 
  19 chr19_59619174   Sample    G    A        0      0        2 
  19 chr19_59619388     AAsi    T    C        0      0        2 
  19 chr19_59619388     AKia    T    C        0      0        2 
  19 chr19_59619388     AOna    T    C        0      0        2 
  19 chr19_59619388     ASom    T    C        0      0        2 
  19 chr19_59619388     HCab    T    C        0      0        2 
  19 chr19_59619388     HPrz    T    C        0      0        2 
  19 chr19_59619388     ZBoe    T    C        0      0        2 
  19 chr19_59619388     ZGre    T    C        1      2        2 
  19 chr19_59619388     ZHar    T    C        0      0        2 
  19 chr19_59619388   Sample    T    C        0      0        2 
  19 chr19_59625534     AAsi    A    G        0      0        2 
  19 chr19_59625534     AKia    A    G        1      2        2 
  19 chr19_59625534     AOna    A    G        0      0        2 
  19 chr19_59625534     ASom    A    G        0      0        2 
  19 chr19_59625534     HCab    A    G        0      0        2 
  19 chr19_59625534     HPrz    A    G        0      0        2 
  19 chr19_59625534     ZBoe    A    G        0      0        2 
  19 chr19_59625534     ZGre    A    G        0      0        2 
  19 chr19_59625534     ZHar    A    G        0      0        2 
  19 chr19_59625534   Sample    A    G        0      0        2 
  19 chr19_59628163     AAsi    T    C        0      0        2 
  19 chr19_59628163     AKia    T    C        0      0        2 
  19 chr19_59628163     AOna    T    C        0      0        2 
  19 chr19_59628163     ASom    T    C        0      0        2 
  19 chr19_59628163     HCab    T    C        0      0        2 
  19 chr19_59628163     HPrz    T    C        0      0        2 
  19 chr19_59628163     ZBoe    T    C      0.5      1        2 
  19 chr19_59628163     ZGre    T    C        0      0        2 
  19 chr19_59628163     ZHar    T    C        0      0        2 
  19 chr19_59628163   Sample    T    C        0      0        2 
  19 chr19_59631022     AAsi    T    C        1      2        2 
  19 chr19_59631022     AKia    T    C        0      0        2 
  19 chr19_59631022     AOna    T    C        0      0        2 
  19 chr19_59631022     ASom    T    C        1      2        2 
  19 chr19_59631022     HCab    T    C        0      0        2 
  19 chr19_59631022     HPrz    T    C        0      0        2 
  19 chr19_59631022     ZBoe    T    C        0      0        2 
  19 chr19_59631022     ZGre    T    C        0      0        2 
  19 chr19_59631022     ZHar    T    C        0      0        2 
  19 chr19_59631022   Sample    T    C        1      2        2 
  19 chr19_59634894     AAsi    G    A        0      0        2 
  19 chr19_59634894     AKia    G    A        0      0        2 
  19 chr19_59634894     AOna    G    A        1      2        2 
  19 chr19_59634894     ASom    G    A        0      0        2 
  19 chr19_59634894     HCab    G    A        0      0        2 
  19 chr19_59634894     HPrz    G    A        0      0        2 
  19 chr19_59634894     ZBoe    G    A        0      0        2 
  19 chr19_59634894     ZGre    G    A        0      0        2 
  19 chr19_59634894     ZHar    G    A        0      0        2 
  19 chr19_59634894   Sample    G    A        0      0        2 
  19 chr19_59637507     AAsi    T    C        0      0        2 
  19 chr19_59637507     AKia    T    C        0      0        2 
  19 chr19_59637507     AOna    T    C        1      2        2 
  19 chr19_59637507     ASom    T    C        0      0        2 
  19 chr19_59637507     HCab    T    C        0      0        2 
  19 chr19_59637507     HPrz    T    C        0      0        2 
  19 chr19_59637507     ZBoe    T    C        0      0        2 
  19 chr19_59637507     ZGre    T    C        0      0        2 
  19 chr19_59637507     ZHar    T    C        0      0        2 
  19 chr19_59637507   Sample    T    C        0      0        2 
  19 chr19_59640631     AAsi    T    C        0      0        2 
  19 chr19_59640631     AKia    T    C        0      0        2 
  19 chr19_59640631     AOna    T    C        0      0        2 
  19 chr19_59640631     ASom    T    C        0      0        2 
  19 chr19_59640631     HCab    T    C      0.5      1        2 
  19 chr19_59640631     HPrz    T    C        0      0        2 
  19 chr19_59640631     ZBoe    T    C        0      0        2 
  19 chr19_59640631     ZGre    T    C        0      0        2 
  19 chr19_59640631     ZHar    T    C        0      0        2 
  19 chr19_59640631   Sample    T    C        0      0        2 
  19 chr19_59650568     AAsi    T    A        0      0        2 
  19 chr19_59650568     AKia    T    A        1      2        2 
  19 chr19_59650568     AOna    T    A        0      0        2 
  19 chr19_59650568     ASom    T    A        0      0        2 
  19 chr19_59650568     HCab    T    A        0      0        2 
  19 chr19_59650568     HPrz    T    A        0      0        2 
  19 chr19_59650568     ZBoe    T    A        0      0        2 
  19 chr19_59650568     ZGre    T    A        0      0        2 
  19 chr19_59650568     ZHar    T    A        0      0        2 
  19 chr19_59650568   Sample    T    A        0      0        2 
  19 chr19_59651672     AAsi    T    A        0      0        2 
  19 chr19_59651672     AKia    T    A        0      0        2 
  19 chr19_59651672     AOna    T    A        0      0        2 
  19 chr19_59651672     ASom    T    A        0      0        2 
  19 chr19_59651672     HCab    T    A        1      2        2 
  19 chr19_59651672     HPrz    T    A        1      2        2 
  19 chr19_59651672     ZBoe    T    A        0      0        2 
  19 chr19_59651672     ZGre    T    A        0      0        2 
  19 chr19_59651672     ZHar    T    A        0      0        2 
  19 chr19_59651672   Sample    T    A        0      0        2 
  19 chr19_59653354     AAsi    C    T        1      2        2 
  19 chr19_59653354     AKia    C    T        0      0        2 
  19 chr19_59653354     AOna    C    T        0      0        2 
  19 chr19_59653354     ASom    C    T        1      2        2 
  19 chr19_59653354     HCab    C    T        0      0        2 
  19 chr19_59653354     HPrz    C    T        0      0        2 
  19 chr19_59653354     ZBoe    C    T        0      0        2 
  19 chr19_59653354     ZGre    C    T        0      0        2 
  19 chr19_59653354     ZHar    C    T        0      0        2 
  19 chr19_59653354   Sample    C    T        1      2        2 
  19 chr19_59654214     AAsi    T    C        0      0        2 
  19 chr19_59654214     AKia    T    C        1      2        2 
  19 chr19_59654214     AOna    T    C        1      2        2 
  19 chr19_59654214     ASom    T    C        0      0        2 
  19 chr19_59654214     HCab    T    C        0      0        2 
  19 chr19_59654214     HPrz    T    C        0      0        2 
  19 chr19_59654214     ZBoe    T    C        0      0        2 
  19 chr19_59654214     ZGre    T    C        0      0        2 
  19 chr19_59654214     ZHar    T    C        0      0        2 
  19 chr19_59654214   Sample    T    C        0      0        2 
  19 chr19_59667745     AAsi    A    G        0      0        2 
  19 chr19_59667745     AKia    A    G        0      0        2 
  19 chr19_59667745     AOna    A    G        0      0        2 
  19 chr19_59667745     ASom    A    G        0      0        2 
  19 chr19_59667745     HCab    A    G      0.5      1        2 
  19 chr19_59667745     HPrz    A    G        0      0        2 
  19 chr19_59667745     ZBoe    A    G        0      0        2 
  19 chr19_59667745     ZGre    A    G        0      0        2 
  19 chr19_59667745     ZHar    A    G        0      0        2 
  19 chr19_59667745   Sample    A    G        0      0        2 
  19 chr19_59668733     AAsi    A    G      0.5      1        2 
  19 chr19_59668733     AKia    A    G        0      0        2 
  19 chr19_59668733     AOna    A    G        0      0        2 
  19 chr19_59668733     ASom    A    G      0.5      1        2 
  19 chr19_59668733     HCab    A    G        0      0        2 
  19 chr19_59668733     HPrz    A    G        0      0        2 
  19 chr19_59668733     ZBoe    A    G        0      0        2 
  19 chr19_59668733     ZGre    A    G        0      0        2 
  19 chr19_59668733     ZHar    A    G        0      0        2 
  19 chr19_59668733   Sample    A    G        0      0        2 
  19 chr19_59669680     AAsi    A    G        0      0        2 
  19 chr19_59669680     AKia    A    G        0      0        2 
  19 chr19_59669680     AOna    A    G        0      0        2 
  19 chr19_59669680     ASom    A    G        0      0        2 
  19 chr19_59669680     HCab    A    G        0      0        2 
  19 chr19_59669680     HPrz    A    G        0      0        2 
  19 chr19_59669680     ZBoe    A    G      0.5      1        2 
  19 chr19_59669680     ZGre    A    G        0      0        2 
  19 chr19_59669680     ZHar    A    G        0      0        2 
  19 chr19_59669680   Sample    A    G        0      0        2 
  19 chr19_59670469     AAsi    G    T        0      0        2 
  19 chr19_59670469     AKia    G    T        1      2        2 
  19 chr19_59670469     AOna    G    T        0      0        2 
  19 chr19_59670469     ASom    G    T        0      0        2 
  19 chr19_59670469     HCab    G    T        0      0        2 
  19 chr19_59670469     HPrz    G    T        0      0        2 
  19 chr19_59670469     ZBoe    G    T        0      0        2 
  19 chr19_59670469     ZGre    G    T        0      0        2 
  19 chr19_59670469     ZHar    G    T        0      0        2 
  19 chr19_59670469   Sample    G    T        0      0        2 
  19 chr19_59673745     AAsi    C    T        0      0        2 
  19 chr19_59673745     AKia    C    T        0      0        2 
  19 chr19_59673745     AOna    C    T        0      0        2 
  19 chr19_59673745     ASom    C    T        0      0        2 
  19 chr19_59673745     HCab    C    T        0      0        2 
  19 chr19_59673745     HPrz    C    T        0      0        2 
  19 chr19_59673745     ZBoe    C    T        0      0        2 
  19 chr19_59673745     ZGre    C    T      0.5      1        2 
  19 chr19_59673745     ZHar    C    T        0      0        2 
  19 chr19_59673745   Sample    C    T        0      0        2 
  19 chr19_59676512     AAsi    C    A        0      0        2 
  19 chr19_59676512     AKia    C    A        0      0        2 
  19 chr19_59676512     AOna    C    A        1      2        2 
  19 chr19_59676512     ASom    C    A        0      0        2 
  19 chr19_59676512     HCab    C    A        0      0        2 
  19 chr19_59676512     HPrz    C    A        0      0        2 
  19 chr19_59676512     ZBoe    C    A        0      0        2 
  19 chr19_59676512     ZGre    C    A        0      0        2 
  19 chr19_59676512     ZHar    C    A        0      0        2 
  19 chr19_59676512   Sample    C    A        0      0        2 
  19 chr19_59677444     AAsi    A    T        0      0        2 
  19 chr19_59677444     AKia    A    T        0      0        2 
  19 chr19_59677444     AOna    A    T        0      0        2 
  19 chr19_59677444     ASom    A    T        0      0        2 
  19 chr19_59677444     HCab    A    T        0      0        2 
  19 chr19_59677444     HPrz    A    T        0      0        2 
  19 chr19_59677444     ZBoe    A    T        0      0        2 
  19 chr19_59677444     ZGre    A    T        0      0        2 
  19 chr19_59677444     ZHar    A    T        1      2        2 
  19 chr19_59677444   Sample    A    T        0      0        2 
  19 chr19_59678955     AAsi    G    T        0      0        2 
  19 chr19_59678955     AKia    G    T        0      0        2 
  19 chr19_59678955     AOna    G    T        0      0        2 
  19 chr19_59678955     ASom    G    T        0      0        2 
  19 chr19_59678955     HCab    G    T        0      0        2 
  19 chr19_59678955     HPrz    G    T        0      0        2 
  19 chr19_59678955     ZBoe    G    T        0      0        2 
  19 chr19_59678955     ZGre    G    T        0      0        2 
  19 chr19_59678955     ZHar    G    T        1      2        2 
  19 chr19_59678955   Sample    G    T        0      0        2 
  19 chr19_59684572     AAsi    T    C        0      0        2 
  19 chr19_59684572     AKia    T    C        0      0        2 
  19 chr19_59684572     AOna    T    C        0      0        2 
  19 chr19_59684572     ASom    T    C        0      0        2 
  19 chr19_59684572     HCab    T    C        0      0        2 
  19 chr19_59684572     HPrz    T    C        0      0        2 
  19 chr19_59684572     ZBoe    T    C      0.5      1        2 
  19 chr19_59684572     ZGre    T    C        0      0        2 
  19 chr19_59684572     ZHar    T    C        0      0        2 
  19 chr19_59684572   Sample    T    C        0      0        2 
  19 chr19_59690523     AAsi    G    A        0      0        2 
  19 chr19_59690523     AKia    G    A        0      0        2 
  19 chr19_59690523     AOna    G    A        0      0        2 
  19 chr19_59690523     ASom    G    A        0      0        2 
  19 chr19_59690523     HCab    G    A        1      2        2 
  19 chr19_59690523     HPrz    G    A        1      2        2 
  19 chr19_59690523     ZBoe    G    A        0      0        2 
  19 chr19_59690523     ZGre    G    A        0      0        2 
  19 chr19_59690523     ZHar    G    A        0      0        2 
  19 chr19_59690523   Sample    G    A        0      0        2 
  19 chr19_59724190     AAsi    C    T        0      0        2 
  19 chr19_59724190     AKia    C    T        0      0        2 
  19 chr19_59724190     AOna    C    T        0      0        2 
  19 chr19_59724190     ASom    C    T        0      0        2 
  19 chr19_59724190     HCab    C    T        0      0        2 
  19 chr19_59724190     HPrz    C    T        0      0        2 
  19 chr19_59724190     ZBoe    C    T        0      0        2 
  19 chr19_59724190     ZGre    C    T        0      0        2 
  19 chr19_59724190     ZHar    C    T        1      2        2 
  19 chr19_59724190   Sample    C    T        0      0        2 
  19 chr19_59728863     AAsi    T    A        0      0        2 
  19 chr19_59728863     AKia    T    A        0      0        2 
  19 chr19_59728863     AOna    T    A        0      0        2 
  19 chr19_59728863     ASom    T    A        0      0        2 
  19 chr19_59728863     HCab    T    A        1      2        2 
  19 chr19_59728863     HPrz    T    A        1      2        2 
  19 chr19_59728863     ZBoe    T    A        0      0        2 
  19 chr19_59728863     ZGre    T    A        0      0        2 
  19 chr19_59728863     ZHar    T    A        0      0        2 
  19 chr19_59728863   Sample    T    A        0      0        2 
  19 chr19_59739385     AAsi    A    T        0      0        2 
  19 chr19_59739385     AKia    A    T        0      0        2 
  19 chr19_59739385     AOna    A    T        0      0        2 
  19 chr19_59739385     ASom    A    T      0.5      1        2 
  19 chr19_59739385     HCab    A    T        0      0        2 
  19 chr19_59739385     HPrz    A    T        0      0        2 
  19 chr19_59739385     ZBoe    A    T        0      0        2 
  19 chr19_59739385     ZGre    A    T        0      0        2 
  19 chr19_59739385     ZHar    A    T        0      0        2 
  19 chr19_59739385   Sample    A    T        0      0        2 
  19 chr19_59744037     AAsi    A    G        0      0        2 
  19 chr19_59744037     AKia    A    G        0      0        2 
  19 chr19_59744037     AOna    A    G        0      0        2 
  19 chr19_59744037     ASom    A    G        0      0        2 
  19 chr19_59744037     HCab    A    G      0.5      1        2 
  19 chr19_59744037     HPrz    A    G      0.5      1        2 
  19 chr19_59744037     ZBoe    A    G        0      0        2 
  19 chr19_59744037     ZGre    A    G        0      0        2 
  19 chr19_59744037     ZHar    A    G        0      0        2 
  19 chr19_59744037   Sample    A    G        0      0        2 
  19 chr19_59747256     AAsi    T    C      0.5      1        2 
  19 chr19_59747256     AKia    T    C        0      0        2 
  19 chr19_59747256     AOna    T    C        0      0        2 
  19 chr19_59747256     ASom    T    C      0.5      1        2 
  19 chr19_59747256     HCab    T    C        0      0        2 
  19 chr19_59747256     HPrz    T    C        0      0        2 
  19 chr19_59747256     ZBoe    T    C        0      0        2 
  19 chr19_59747256     ZGre    T    C        0      0        2 
  19 chr19_59747256     ZHar    T    C        0      0        2 
  19 chr19_59747256   Sample    T    C        0      0        2 
  19 chr19_59749136     AAsi    T    C        0      0        2 
  19 chr19_59749136     AKia    T    C        0      0        2 
  19 chr19_59749136     AOna    T    C        0      0        2 
  19 chr19_59749136     ASom    T    C        0      0        2 
  19 chr19_59749136     HCab    T    C        0      0        2 
  19 chr19_59749136     HPrz    T    C        0      0        2 
  19 chr19_59749136     ZBoe    T    C        0      0        2 
  19 chr19_59749136     ZGre    T    C        0      0        2 
  19 chr19_59749136     ZHar    T    C        1      2        2 
  19 chr19_59749136   Sample    T    C        0      0        2 
  19 chr19_59749807     AAsi    A    G        0      0        2 
  19 chr19_59749807     AKia    A    G        0      0        2 
  19 chr19_59749807     AOna    A    G        0      0        2 
  19 chr19_59749807     ASom    A    G      0.5      1        2 
  19 chr19_59749807     HCab    A    G        0      0        2 
  19 chr19_59749807     HPrz    A    G        0      0        2 
  19 chr19_59749807     ZBoe    A    G        0      0        2 
  19 chr19_59749807     ZGre    A    G        0      0        2 
  19 chr19_59749807     ZHar    A    G        0      0        2 
  19 chr19_59749807   Sample    A    G        0      0        2 
  19 chr19_59764614     AAsi    T    C        0      0        2 
  19 chr19_59764614     AKia    T    C        0      0        2 
  19 chr19_59764614     AOna    T    C        0      0        2 
  19 chr19_59764614     ASom    T    C        0      0        2 
  19 chr19_59764614     HCab    T    C        0      0        2 
  19 chr19_59764614     HPrz    T    C        0      0        2 
  19 chr19_59764614     ZBoe    T    C      0.5      1        2 
  19 chr19_59764614     ZGre    T    C        0      0        2 
  19 chr19_59764614     ZHar    T    C        0      0        2 
  19 chr19_59764614   Sample    T    C        0      0        2 
  19 chr19_59775357     AAsi    A    G        0      0        2 
  19 chr19_59775357     AKia    A    G        1      2        2 
  19 chr19_59775357     AOna    A    G        1      2        2 
  19 chr19_59775357     ASom    A    G        0      0        2 
  19 chr19_59775357     HCab    A    G        0      0        2 
  19 chr19_59775357     HPrz    A    G        0      0        2 
  19 chr19_59775357     ZBoe    A    G        0      0        2 
  19 chr19_59775357     ZGre    A    G        0      0        2 
  19 chr19_59775357     ZHar    A    G        0      0        2 
  19 chr19_59775357   Sample    A    G        0      0        2 
  19 chr19_59780098     AAsi    T    C        0      0        2 
  19 chr19_59780098     AKia    T    C        0      0        2 
  19 chr19_59780098     AOna    T    C        1      2        2 
  19 chr19_59780098     ASom    T    C        0      0        2 
  19 chr19_59780098     HCab    T    C        0      0        2 
  19 chr19_59780098     HPrz    T    C        0      0        2 
  19 chr19_59780098     ZBoe    T    C        0      0        2 
  19 chr19_59780098     ZGre    T    C        0      0        2 
  19 chr19_59780098     ZHar    T    C        0      0        2 
  19 chr19_59780098   Sample    T    C        0      0        2 
  19 chr19_59780298     AAsi    T    C        0      0        2 
  19 chr19_59780298     AKia    T    C        0      0        2 
  19 chr19_59780298     AOna    T    C        0      0        2 
  19 chr19_59780298     ASom    T    C        0      0        2 
  19 chr19_59780298     HCab    T    C        0      0        2 
  19 chr19_59780298     HPrz    T    C        0      0        2 
  19 chr19_59780298     ZBoe    T    C        0      0        2 
  19 chr19_59780298     ZGre    T    C        1      2        2 
  19 chr19_59780298     ZHar    T    C        0      0        2 
  19 chr19_59780298   Sample    T    C        0      0        2 
  19 chr19_59783341     AAsi    T    C        1      2        2 
  19 chr19_59783341     AKia    T    C        0      0        2 
  19 chr19_59783341     AOna    T    C        0      0        2 
  19 chr19_59783341     ASom    T    C      0.5      1        2 
  19 chr19_59783341     HCab    T    C        0      0        2 
  19 chr19_59783341     HPrz    T    C        0      0        2 
  19 chr19_59783341     ZBoe    T    C        0      0        2 
  19 chr19_59783341     ZGre    T    C        0      0        2 
  19 chr19_59783341     ZHar    T    C        0      0        2 
  19 chr19_59783341   Sample    T    C        0      0        2 
  19 chr19_59791743     AAsi    A    G        0      0        2 
  19 chr19_59791743     AKia    A    G        0      0        2 
  19 chr19_59791743     AOna    A    G        0      0        2 
  19 chr19_59791743     ASom    A    G        0      0        2 
  19 chr19_59791743     HCab    A    G        1      2        2 
  19 chr19_59791743     HPrz    A    G        1      2        2 
  19 chr19_59791743     ZBoe    A    G        0      0        2 
  19 chr19_59791743     ZGre    A    G        0      0        2 
  19 chr19_59791743     ZHar    A    G        0      0        2 
  19 chr19_59791743   Sample    A    G        0      0        2 
  19 chr19_59792190     AAsi    T    C        0      0        2 
  19 chr19_59792190     AKia    T    C        0      0        2 
  19 chr19_59792190     AOna    T    C        0      0        2 
  19 chr19_59792190     ASom    T    C        0      0        2 
  19 chr19_59792190     HCab    T    C      0.5      1        2 
  19 chr19_59792190     HPrz    T    C        0      0        2 
  19 chr19_59792190     ZBoe    T    C        0      0        2 
  19 chr19_59792190     ZGre    T    C        0      0        2 
  19 chr19_59792190     ZHar    T    C        0      0        2 
  19 chr19_59792190   Sample    T    C        0      0        2 
  19 chr19_59812674     AAsi    T    C        0      0        2 
  19 chr19_59812674     AKia    T    C        0      0        2 
  19 chr19_59812674     AOna    T    C        0      0        2 
  19 chr19_59812674     ASom    T    C        0      0        2 
  19 chr19_59812674     HCab    T    C        0      0        2 
  19 chr19_59812674     HPrz    T    C        0      0        2 
  19 chr19_59812674     ZBoe    T    C      0.5      1        2 
  19 chr19_59812674     ZGre    T    C        0      0        2 
  19 chr19_59812674     ZHar    T    C        0      0        2 
  19 chr19_59812674   Sample    T    C        0      0        2 
  19 chr19_59814403     AAsi    G    A        1      2        2 
  19 chr19_59814403     AKia    G    A        0      0        2 
  19 chr19_59814403     AOna    G    A        0      0        2 
  19 chr19_59814403     ASom    G    A        1      2        2 
  19 chr19_59814403     HCab    G    A        0      0        2 
  19 chr19_59814403     HPrz    G    A        0      0        2 
  19 chr19_59814403     ZBoe    G    A        0      0        2 
  19 chr19_59814403     ZGre    G    A        0      0        2 
  19 chr19_59814403     ZHar    G    A        0      0        2 
  19 chr19_59814403   Sample    G    A        1      2        2 
  19 chr19_59820008     AAsi    T    C        0      0        2 
  19 chr19_59820008     AKia    T    C        0      0        2 
  19 chr19_59820008     AOna    T    C        0      0        2 
  19 chr19_59820008     ASom    T    C        0      0        2 
  19 chr19_59820008     HCab    T    C        0      0        2 
  19 chr19_59820008     HPrz    T    C        0      0        2 
  19 chr19_59820008     ZBoe    T    C        0      0        2 
  19 chr19_59820008     ZGre    T    C        0      0        2 
  19 chr19_59820008     ZHar    T    C        1      2        2 
  19 chr19_59820008   Sample    T    C        0      0        2 
  19 chr19_59831133     AAsi    T    C        0      0        2 
  19 chr19_59831133     AKia    T    C        0      0        2 
  19 chr19_59831133     AOna    T    C        0      0        2 
  19 chr19_59831133     ASom    T    C      0.5      1        2 
  19 chr19_59831133     HCab    T    C        1      2        2 
  19 chr19_59831133     HPrz    T    C        1      2        2 
  19 chr19_59831133     ZBoe    T    C        0      0        2 
  19 chr19_59831133     ZGre    T    C        0      0        2 
  19 chr19_59831133     ZHar    T    C        0      0        2 
  19 chr19_59831133   Sample    T    C        1      2        2 
  19 chr19_59831489     AAsi    T    C        0      0        2 
  19 chr19_59831489     AKia    T    C        0      0        2 
  19 chr19_59831489     AOna    T    C        0      0        2 
  19 chr19_59831489     ASom    T    C      0.5      1        2 
  19 chr19_59831489     HCab    T    C        0      0        2 
  19 chr19_59831489     HPrz    T    C        0      0        2 
  19 chr19_59831489     ZBoe    T    C        0      0        2 
  19 chr19_59831489     ZGre    T    C        0      0        2 
  19 chr19_59831489     ZHar    T    C        0      0        2 
  19 chr19_59831489   Sample    T    C        0      0        2 
  19 chr19_59845470     AAsi    C    T        0      0        2 
  19 chr19_59845470     AKia    C    T        0      0        2 
  19 chr19_59845470     AOna    C    T        0      0        2 
  19 chr19_59845470     ASom    C    T        0      0        2 
  19 chr19_59845470     HCab    C    T        1      2        2 
  19 chr19_59845470     HPrz    C    T        1      2        2 
  19 chr19_59845470     ZBoe    C    T        0      0        2 
  19 chr19_59845470     ZGre    C    T        0      0        2 
  19 chr19_59845470     ZHar    C    T        0      0        2 
  19 chr19_59845470   Sample    C    T        0      0        2 
  19 chr19_59851704     AAsi    T    C        0      0        2 
  19 chr19_59851704     AKia    T    C        0      0        2 
  19 chr19_59851704     AOna    T    C        0      0        2 
  19 chr19_59851704     ASom    T    C        0      0        2 
  19 chr19_59851704     HCab    T    C        0      0        2 
  19 chr19_59851704     HPrz    T    C      0.5      1        2 
  19 chr19_59851704     ZBoe    T    C        0      0        2 
  19 chr19_59851704     ZGre    T    C        0      0        2 
  19 chr19_59851704     ZHar    T    C        0      0        2 
  19 chr19_59851704   Sample    T    C        0      0        2 
  19 chr19_59868667     AAsi    G    A        0      0        2 
  19 chr19_59868667     AKia    G    A        0      0        2 
  19 chr19_59868667     AOna    G    A        0      0        2 
  19 chr19_59868667     ASom    G    A        0      0        2 
  19 chr19_59868667     HCab    G    A        1      2        2 
  19 chr19_59868667     HPrz    G    A        1      2        2 
  19 chr19_59868667     ZBoe    G    A        0      0        2 
  19 chr19_59868667     ZGre    G    A        0      0        2 
  19 chr19_59868667     ZHar    G    A        0      0        2 
  19 chr19_59868667   Sample    G    A        0      0        2 
  19 chr19_59877920     AAsi    A    G        1      2        2 
  19 chr19_59877920     AKia    A    G        1      2        2 
  19 chr19_59877920     AOna    A    G        1      2        2 
  19 chr19_59877920     ASom    A    G        1      2        2 
  19 chr19_59877920     HCab    A    G        0      0        2 
  19 chr19_59877920     HPrz    A    G        0      0        2 
  19 chr19_59877920     ZBoe    A    G        0      0        2 
  19 chr19_59877920     ZGre    A    G        0      0        2 
  19 chr19_59877920     ZHar    A    G        0      0        2 
  19 chr19_59877920   Sample    A    G        1      2        2 
  19 chr19_59879816     AAsi    T    G        0      0        2 
  19 chr19_59879816     AKia    T    G        0      0        2 
  19 chr19_59879816     AOna    T    G        0      0        2 
  19 chr19_59879816     ASom    T    G        0      0        2 
  19 chr19_59879816     HCab    T    G        1      2        2 
  19 chr19_59879816     HPrz    T    G        1      2        2 
  19 chr19_59879816     ZBoe    T    G        0      0        2 
  19 chr19_59879816     ZGre    T    G        0      0        2 
  19 chr19_59879816     ZHar    T    G        0      0        2 
  19 chr19_59879816   Sample    T    G        0      0        2 
  19 chr19_59882804     AAsi    T    G        0      0        2 
  19 chr19_59882804     AKia    T    G        0      0        2 
  19 chr19_59882804     AOna    T    G        0      0        2 
  19 chr19_59882804     ASom    T    G      0.5      1        2 
  19 chr19_59882804     HCab    T    G        0      0        2 
  19 chr19_59882804     HPrz    T    G        0      0        2 
  19 chr19_59882804     ZBoe    T    G        0      0        2 
  19 chr19_59882804     ZGre    T    G        0      0        2 
  19 chr19_59882804     ZHar    T    G        0      0        2 
  19 chr19_59882804   Sample    T    G        0      0        2 
  19 chr19_59886580     AAsi    C    T        0      0        2 
  19 chr19_59886580     AKia    C    T        0      0        2 
  19 chr19_59886580     AOna    C    T        0      0        2 
  19 chr19_59886580     ASom    C    T        0      0        2 
  19 chr19_59886580     HCab    C    T        0      0        2 
  19 chr19_59886580     HPrz    C    T        0      0        2 
  19 chr19_59886580     ZBoe    C    T      0.5      1        2 
  19 chr19_59886580     ZGre    C    T        0      0        2 
  19 chr19_59886580     ZHar    C    T        0      0        2 
  19 chr19_59886580   Sample    C    T        0      0        2 
  19 chr19_59897135     AAsi    G    T        0      0        2 
  19 chr19_59897135     AKia    G    T        0      0        2 
  19 chr19_59897135     AOna    G    T        0      0        2 
  19 chr19_59897135     ASom    G    T        0      0        2 
  19 chr19_59897135     HCab    G    T        0      0        2 
  19 chr19_59897135     HPrz    G    T        0      0        2 
  19 chr19_59897135     ZBoe    G    T        0      0        2 
  19 chr19_59897135     ZGre    G    T        1      2        2 
  19 chr19_59897135     ZHar    G    T        0      0        2 
  19 chr19_59897135   Sample    G    T        0      0        2 
  19 chr19_59904627     AAsi    G    A        0      0        2 
  19 chr19_59904627     AKia    G    A        0      0        2 
  19 chr19_59904627     AOna    G    A        0      0        2 
  19 chr19_59904627     ASom    G    A        0      0        2 
  19 chr19_59904627     HCab    G    A        1      2        2 
  19 chr19_59904627     HPrz    G    A        1      2        2 
  19 chr19_59904627     ZBoe    G    A        0      0        2 
  19 chr19_59904627     ZGre    G    A        0      0        2 
  19 chr19_59904627     ZHar    G    A        0      0        2 
  19 chr19_59904627   Sample    G    A        0      0        2 
  19 chr19_59907387     AAsi    T    C        0      0        2 
  19 chr19_59907387     AKia    T    C        0      0        2 
  19 chr19_59907387     AOna    T    C        0      0        2 
  19 chr19_59907387     ASom    T    C        0      0        2 
  19 chr19_59907387     HCab    T    C        0      0        2 
  19 chr19_59907387     HPrz    T    C        0      0        2 
  19 chr19_59907387     ZBoe    T    C        1      2        2 
  19 chr19_59907387     ZGre    T    C        1      2        2 
  19 chr19_59907387     ZHar    T    C        1      2        2 
  19 chr19_59907387   Sample    T    C        0      0        2 
  19 chr19_59909459     AAsi    T    C      0.5      1        2 
  19 chr19_59909459     AKia    T    C        0      0        2 
  19 chr19_59909459     AOna    T    C        0      0        2 
  19 chr19_59909459     ASom    T    C      0.5      1        2 
  19 chr19_59909459     HCab    T    C        0      0        2 
  19 chr19_59909459     HPrz    T    C        0      0        2 
  19 chr19_59909459     ZBoe    T    C        0      0        2 
  19 chr19_59909459     ZGre    T    C        0      0        2 
  19 chr19_59909459     ZHar    T    C        0      0        2 
  19 chr19_59909459   Sample    T    C        1      2        2 
  19 chr19_59910821     AAsi    C    T        0      0        2 
  19 chr19_59910821     AKia    C    T        0      0        2 
  19 chr19_59910821     AOna    C    T        0      0        2 
  19 chr19_59910821     ASom    C    T        0      0        2 
  19 chr19_59910821     HCab    C    T        0      0        2 
  19 chr19_59910821     HPrz    C    T        0      0        2 
  19 chr19_59910821     ZBoe    C    T        0      0        2 
  19 chr19_59910821     ZGre    C    T        1      2        2 
  19 chr19_59910821     ZHar    C    T        0      0        2 
  19 chr19_59910821   Sample    C    T        0      0        2 
  19 chr19_59919641     AAsi    A    C        0      0        2 
  19 chr19_59919641     AKia    A    C        0      0        2 
  19 chr19_59919641     AOna    A    C        0      0        2 
  19 chr19_59919641     ASom    A    C        0      0        2 
  19 chr19_59919641     HCab    A    C      0.5      1        2 
  19 chr19_59919641     HPrz    A    C      0.5      1        2 
  19 chr19_59919641     ZBoe    A    C        0      0        2 
  19 chr19_59919641     ZGre    A    C        0      0        2 
  19 chr19_59919641     ZHar    A    C        0      0        2 
  19 chr19_59919641   Sample    A    C        0      0        2 
  19 chr19_59937429     AAsi    G    A        0      0        2 
  19 chr19_59937429     AKia    G    A        0      0        2 
  19 chr19_59937429     AOna    G    A        0      0        2 
  19 chr19_59937429     ASom    G    A        0      0        2 
  19 chr19_59937429     HCab    G    A        0      0        2 
  19 chr19_59937429     HPrz    G    A      0.5      1        2 
  19 chr19_59937429     ZBoe    G    A        0      0        2 
  19 chr19_59937429     ZGre    G    A        0      0        2 
  19 chr19_59937429     ZHar    G    A        0      0        2 
  19 chr19_59937429   Sample    G    A        0      0        2 
  19 chr19_59938122     AAsi    G    T        0      0        2 
  19 chr19_59938122     AKia    G    T        0      0        2 
  19 chr19_59938122     AOna    G    T        0      0        2 
  19 chr19_59938122     ASom    G    T        0      0        2 
  19 chr19_59938122     HCab    G    T        0      0        2 
  19 chr19_59938122     HPrz    G    T        0      0        2 
  19 chr19_59938122     ZBoe    G    T        1      2        2 
  19 chr19_59938122     ZGre    G    T        0      0        2 
  19 chr19_59938122     ZHar    G    T        0      0        2 
  19 chr19_59938122   Sample    G    T        0      0        2 
  19 chr19_59938895     AAsi    A    G        0      0        2 
  19 chr19_59938895     AKia    A    G        0      0        2 
  19 chr19_59938895     AOna    A    G        0      0        2 
  19 chr19_59938895     ASom    A    G        0      0        2 
  19 chr19_59938895     HCab    A    G        0      0        2 
  19 chr19_59938895     HPrz    A    G        0      0        2 
  19 chr19_59938895     ZBoe    A    G        1      2        2 
  19 chr19_59938895     ZGre    A    G        1      2        2 
  19 chr19_59938895     ZHar    A    G        0      0        2 
  19 chr19_59938895   Sample    A    G        0      0        2 
  19 chr19_59948151     AAsi    G    A        0      0        2 
  19 chr19_59948151     AKia    G    A        1      2        2 
  19 chr19_59948151     AOna    G    A        1      2        2 
  19 chr19_59948151     ASom    G    A        0      0        2 
  19 chr19_59948151     HCab    G    A        0      0        2 
  19 chr19_59948151     HPrz    G    A        0      0        2 
  19 chr19_59948151     ZBoe    G    A        0      0        2 
  19 chr19_59948151     ZGre    G    A        0      0        2 
  19 chr19_59948151     ZHar    G    A        0      0        2 
  19 chr19_59948151   Sample    G    A        0      0        2 
  19 chr19_59960748     AAsi    T    C        0      0        2 
  19 chr19_59960748     AKia    T    C        0      0        2 
  19 chr19_59960748     AOna    T    C        0      0        2 
  19 chr19_59960748     ASom    T    C        0      0        2 
  19 chr19_59960748     HCab    T    C        0      0        2 
  19 chr19_59960748     HPrz    T    C        0      0        2 
  19 chr19_59960748     ZBoe    T    C        0      0        2 
  19 chr19_59960748     ZGre    T    C        1      2        2 
  19 chr19_59960748     ZHar    T    C        0      0        2 
  19 chr19_59960748   Sample    T    C        0      0        2 
  19 chr19_59960826     AAsi    T    G        0      0        2 
  19 chr19_59960826     AKia    T    G        0      0        2 
  19 chr19_59960826     AOna    T    G        0      0        2 
  19 chr19_59960826     ASom    T    G        0      0        2 
  19 chr19_59960826     HCab    T    G        0      0        2 
  19 chr19_59960826     HPrz    T    G        0      0        2 
  19 chr19_59960826     ZBoe    T    G      0.5      1        2 
  19 chr19_59960826     ZGre    T    G        0      0        2 
  19 chr19_59960826     ZHar    T    G        0      0        2 
  19 chr19_59960826   Sample    T    G        0      0        2 
  20   chr20_521135     AAsi    A    C        0      0        2 
  20   chr20_521135     AKia    A    C        0      0        2 
  20   chr20_521135     AOna    A    C        1      2        2 
  20   chr20_521135     ASom    A    C        0      0        2 
  20   chr20_521135     HCab    A    C        0      0        2 
  20   chr20_521135     HPrz    A    C        0      0        2 
  20   chr20_521135     ZBoe    A    C        0      0        2 
  20   chr20_521135     ZGre    A    C        0      0        2 
  20   chr20_521135     ZHar    A    C        0      0        2 
  20   chr20_521135   Sample    A    C        0      0        2 
  20   chr20_524488     AAsi    G    A        0      0        2 
  20   chr20_524488     AKia    G    A        1      2        2 
  20   chr20_524488     AOna    G    A        1      2        2 
  20   chr20_524488     ASom    G    A        0      0        2 
  20   chr20_524488     HCab    G    A        0      0        2 
  20   chr20_524488     HPrz    G    A        0      0        2 
  20   chr20_524488     ZBoe    G    A        0      0        2 
  20   chr20_524488     ZGre    G    A        0      0        2 
  20   chr20_524488     ZHar    G    A        0      0        2 
  20   chr20_524488   Sample    G    A        0      0        2 
  20   chr20_528340     AAsi    A    C        0      0        2 
  20   chr20_528340     AKia    A    C        0      0        2 
  20   chr20_528340     AOna    A    C        0      0        2 
  20   chr20_528340     ASom    A    C        0      0        2 
  20   chr20_528340     HCab    A    C        0      0        2 
  20   chr20_528340     HPrz    A    C        0      0        2 
  20   chr20_528340     ZBoe    A    C      0.5      1        2 
  20   chr20_528340     ZGre    A    C        0      0        2 
  20   chr20_528340     ZHar    A    C        0      0        2 
  20   chr20_528340   Sample    A    C        0      0        2 
  20   chr20_529700     AAsi    A    C        0      0        2 
  20   chr20_529700     AKia    A    C      0.5      1        2 
  20   chr20_529700     AOna    A    C        0      0        2 
  20   chr20_529700     ASom    A    C        0      0        2 
  20   chr20_529700     HCab    A    C        0      0        2 
  20   chr20_529700     HPrz    A    C        0      0        2 
  20   chr20_529700     ZBoe    A    C        0      0        2 
  20   chr20_529700     ZGre    A    C        0      0        2 
  20   chr20_529700     ZHar    A    C        0      0        2 
  20   chr20_529700   Sample    A    C        0      0        2 
  20   chr20_544839     AAsi    T    C        0      0        2 
  20   chr20_544839     AKia    T    C        1      2        2 
  20   chr20_544839     AOna    T    C        1      2        2 
  20   chr20_544839     ASom    T    C        0      0        2 
  20   chr20_544839     HCab    T    C        0      0        2 
  20   chr20_544839     HPrz    T    C        0      0        2 
  20   chr20_544839     ZBoe    T    C        0      0        2 
  20   chr20_544839     ZGre    T    C        0      0        2 
  20   chr20_544839     ZHar    T    C        0      0        2 
  20   chr20_544839   Sample    T    C        0      0        2 
  20   chr20_583217     AAsi    A    G        0      0        2 
  20   chr20_583217     AKia    A    G        1      2        2 
  20   chr20_583217     AOna    A    G        1      2        2 
  20   chr20_583217     ASom    A    G        0      0        2 
  20   chr20_583217     HCab    A    G        0      0        2 
  20   chr20_583217     HPrz    A    G        0      0        2 
  20   chr20_583217     ZBoe    A    G        0      0        2 
  20   chr20_583217     ZGre    A    G        0      0        2 
  20   chr20_583217     ZHar    A    G        0      0        2 
  20   chr20_583217   Sample    A    G        0      0        2 
  20   chr20_595200     AAsi    A    G        0      0        2 
  20   chr20_595200     AKia    A    G        1      2        2 
  20   chr20_595200     AOna    A    G        1      2        2 
  20   chr20_595200     ASom    A    G        0      0        2 
  20   chr20_595200     HCab    A    G        0      0        2 
  20   chr20_595200     HPrz    A    G        0      0        2 
  20   chr20_595200     ZBoe    A    G        0      0        2 
  20   chr20_595200     ZGre    A    G        0      0        2 
  20   chr20_595200     ZHar    A    G        0      0        2 
  20   chr20_595200   Sample    A    G        0      0        2 
  20   chr20_597807     AAsi    A    G        0      0        2 
  20   chr20_597807     AKia    A    G        1      2        2 
  20   chr20_597807     AOna    A    G        1      2        2 
  20   chr20_597807     ASom    A    G        0      0        2 
  20   chr20_597807     HCab    A    G        0      0        2 
  20   chr20_597807     HPrz    A    G        0      0        2 
  20   chr20_597807     ZBoe    A    G        0      0        2 
  20   chr20_597807     ZGre    A    G        0      0        2 
  20   chr20_597807     ZHar    A    G        0      0        2 
  20   chr20_597807   Sample    A    G        0      0        2 
  20   chr20_607004     AAsi    G    T        0      0        2 
  20   chr20_607004     AKia    G    T        1      2        2 
  20   chr20_607004     AOna    G    T        1      2        2 
  20   chr20_607004     ASom    G    T        0      0        2 
  20   chr20_607004     HCab    G    T        1      2        2 
  20   chr20_607004     HPrz    G    T        1      2        2 
  20   chr20_607004     ZBoe    G    T        0      0        2 
  20   chr20_607004     ZGre    G    T        0      0        2 
  20   chr20_607004     ZHar    G    T        0      0        2 
  20   chr20_607004   Sample    G    T        0      0        2 
  20   chr20_609824     AAsi    G    A        0      0        2 
  20   chr20_609824     AKia    G    A      0.5      1        2 
  20   chr20_609824     AOna    G    A        0      0        2 
  20   chr20_609824     ASom    G    A        0      0        2 
  20   chr20_609824     HCab    G    A        0      0        2 
  20   chr20_609824     HPrz    G    A        0      0        2 
  20   chr20_609824     ZBoe    G    A        0      0        2 
  20   chr20_609824     ZGre    G    A        0      0        2 
  20   chr20_609824     ZHar    G    A        0      0        2 
  20   chr20_609824   Sample    G    A        0      0        2 
  20   chr20_612577     AAsi    C    T        0      0        2 
  20   chr20_612577     AKia    C    T        1      2        2 
  20   chr20_612577     AOna    C    T        1      2        2 
  20   chr20_612577     ASom    C    T        0      0        2 
  20   chr20_612577     HCab    C    T        0      0        2 
  20   chr20_612577     HPrz    C    T        0      0        2 
  20   chr20_612577     ZBoe    C    T        0      0        2 
  20   chr20_612577     ZGre    C    T        0      0        2 
  20   chr20_612577     ZHar    C    T        0      0        2 
  20   chr20_612577   Sample    C    T        0      0        2 
  20   chr20_617541     AAsi    T    G      0.5      1        2 
  20   chr20_617541     AKia    T    G        0      0        2 
  20   chr20_617541     AOna    T    G        0      0        2 
  20   chr20_617541     ASom    T    G        0      0        2 
  20   chr20_617541     HCab    T    G        0      0        2 
  20   chr20_617541     HPrz    T    G        0      0        2 
  20   chr20_617541     ZBoe    T    G        0      0        2 
  20   chr20_617541     ZGre    T    G        0      0        2 
  20   chr20_617541     ZHar    T    G        0      0        2 
  20   chr20_617541   Sample    T    G        0      0        2 
  20   chr20_619002     AAsi    C    T        0      0        2 
  20   chr20_619002     AKia    C    T        0      0        2 
  20   chr20_619002     AOna    C    T        0      0        2 
  20   chr20_619002     ASom    C    T        0      0        2 
  20   chr20_619002     HCab    C    T        0      0        2 
  20   chr20_619002     HPrz    C    T        0      0        2 
  20   chr20_619002     ZBoe    C    T        0      0        2 
  20   chr20_619002     ZGre    C    T        0      0        2 
  20   chr20_619002     ZHar    C    T        1      2        2 
  20   chr20_619002   Sample    C    T        0      0        2 
  20   chr20_620732     AAsi    A    G        0      0        2 
  20   chr20_620732     AKia    A    G        0      0        2 
  20   chr20_620732     AOna    A    G        0      0        2 
  20   chr20_620732     ASom    A    G        0      0        2 
  20   chr20_620732     HCab    A    G        0      0        2 
  20   chr20_620732     HPrz    A    G        0      0        2 
  20   chr20_620732     ZBoe    A    G        0      0        2 
  20   chr20_620732     ZGre    A    G      0.5      1        2 
  20   chr20_620732     ZHar    A    G        0      0        2 
  20   chr20_620732   Sample    A    G        0      0        2 
  20   chr20_625056     AAsi    G    A        0      0        2 
  20   chr20_625056     AKia    G    A      0.5      1        2 
  20   chr20_625056     AOna    G    A        0      0        2 
  20   chr20_625056     ASom    G    A        0      0        2 
  20   chr20_625056     HCab    G    A        0      0        2 
  20   chr20_625056     HPrz    G    A        0      0        2 
  20   chr20_625056     ZBoe    G    A        0      0        2 
  20   chr20_625056     ZGre    G    A        0      0        2 
  20   chr20_625056     ZHar    G    A        0      0        2 
  20   chr20_625056   Sample    G    A        0      0        2 
  20   chr20_639011     AAsi    A    G        0      0        2 
  20   chr20_639011     AKia    A    G        0      0        2 
  20   chr20_639011     AOna    A    G        0      0        2 
  20   chr20_639011     ASom    A    G        0      0        2 
  20   chr20_639011     HCab    A    G        0      0        2 
  20   chr20_639011     HPrz    A    G        0      0        2 
  20   chr20_639011     ZBoe    A    G      0.5      1        2 
  20   chr20_639011     ZGre    A    G        0      0        2 
  20   chr20_639011     ZHar    A    G        0      0        2 
  20   chr20_639011   Sample    A    G        0      0        2 
  20   chr20_643892     AAsi    T    G        0      0        2 
  20   chr20_643892     AKia    T    G        0      0        2 
  20   chr20_643892     AOna    T    G        0      0        2 
  20   chr20_643892     ASom    T    G        0      0        2 
  20   chr20_643892     HCab    T    G        0      0        2 
  20   chr20_643892     HPrz    T    G        0      0        2 
  20   chr20_643892     ZBoe    T    G        1      2        2 
  20   chr20_643892     ZGre    T    G        0      0        2 
  20   chr20_643892     ZHar    T    G        0      0        2 
  20   chr20_643892   Sample    T    G        0      0        2 
  20   chr20_644281     AAsi    G    A        0      0        2 
  20   chr20_644281     AKia    G    A      0.5      1        2 
  20   chr20_644281     AOna    G    A        0      0        2 
  20   chr20_644281     ASom    G    A        0      0        2 
  20   chr20_644281     HCab    G    A        0      0        2 
  20   chr20_644281     HPrz    G    A        0      0        2 
  20   chr20_644281     ZBoe    G    A        0      0        2 
  20   chr20_644281     ZGre    G    A        0      0        2 
  20   chr20_644281     ZHar    G    A        0      0        2 
  20   chr20_644281   Sample    G    A        0      0        2 
  20   chr20_646425     AAsi    G    A        0      0        2 
  20   chr20_646425     AKia    G    A        1      2        2 
  20   chr20_646425     AOna    G    A        1      2        2 
  20   chr20_646425     ASom    G    A        0      0        2 
  20   chr20_646425     HCab    G    A        1      2        2 
  20   chr20_646425     HPrz    G    A        1      2        2 
  20   chr20_646425     ZBoe    G    A        0      0        2 
  20   chr20_646425     ZGre    G    A        0      0        2 
  20   chr20_646425     ZHar    G    A        0      0        2 
  20   chr20_646425   Sample    G    A        0      0        2 
  20   chr20_646821     AAsi    G    T        0      0        2 
  20   chr20_646821     AKia    G    T        0      0        2 
  20   chr20_646821     AOna    G    T        0      0        2 
  20   chr20_646821     ASom    G    T        0      0        2 
  20   chr20_646821     HCab    G    T        0      0        2 
  20   chr20_646821     HPrz    G    T        0      0        2 
  20   chr20_646821     ZBoe    G    T        0      0        2 
  20   chr20_646821     ZGre    G    T        0      0        2 
  20   chr20_646821     ZHar    G    T        1      2        2 
  20   chr20_646821   Sample    G    T        0      0        2 
  20   chr20_651616     AAsi    G    A        0      0        2 
  20   chr20_651616     AKia    G    A        0      0        2 
  20   chr20_651616     AOna    G    A        0      0        2 
  20   chr20_651616     ASom    G    A        0      0        2 
  20   chr20_651616     HCab    G    A        1      2        2 
  20   chr20_651616     HPrz    G    A        1      2        2 
  20   chr20_651616     ZBoe    G    A        0      0        2 
  20   chr20_651616     ZGre    G    A        0      0        2 
  20   chr20_651616     ZHar    G    A        0      0        2 
  20   chr20_651616   Sample    G    A        0      0        2 
  20   chr20_675270     AAsi    A    T        0      0        2 
  20   chr20_675270     AKia    A    T        0      0        2 
  20   chr20_675270     AOna    A    T        1      2        2 
  20   chr20_675270     ASom    A    T        0      0        2 
  20   chr20_675270     HCab    A    T        0      0        2 
  20   chr20_675270     HPrz    A    T        0      0        2 
  20   chr20_675270     ZBoe    A    T        0      0        2 
  20   chr20_675270     ZGre    A    T        0      0        2 
  20   chr20_675270     ZHar    A    T        0      0        2 
  20   chr20_675270   Sample    A    T        0      0        2 
  20   chr20_695825     AAsi    G    A        0      0        2 
  20   chr20_695825     AKia    G    A        0      0        2 
  20   chr20_695825     AOna    G    A        0      0        2 
  20   chr20_695825     ASom    G    A        0      0        2 
  20   chr20_695825     HCab    G    A      0.5      1        2 
  20   chr20_695825     HPrz    G    A      0.5      1        2 
  20   chr20_695825     ZBoe    G    A        0      0        2 
  20   chr20_695825     ZGre    G    A        0      0        2 
  20   chr20_695825     ZHar    G    A        0      0        2 
  20   chr20_695825   Sample    G    A        0      0        2 
  20   chr20_697581     AAsi    A    G        0      0        2 
  20   chr20_697581     AKia    A    G        0      0        2 
  20   chr20_697581     AOna    A    G        0      0        2 
  20   chr20_697581     ASom    A    G        0      0        2 
  20   chr20_697581     HCab    A    G        1      2        2 
  20   chr20_697581     HPrz    A    G        1      2        2 
  20   chr20_697581     ZBoe    A    G        0      0        2 
  20   chr20_697581     ZGre    A    G        0      0        2 
  20   chr20_697581     ZHar    A    G        0      0        2 
  20   chr20_697581   Sample    A    G        0      0        2 
  20   chr20_728861     AAsi    T    C        0      0        2 
  20   chr20_728861     AKia    T    C        0      0        2 
  20   chr20_728861     AOna    T    C        0      0        2 
  20   chr20_728861     ASom    T    C        0      0        2 
  20   chr20_728861     HCab    T    C        0      0        2 
  20   chr20_728861     HPrz    T    C        0      0        2 
  20   chr20_728861     ZBoe    T    C      0.5      1        2 
  20   chr20_728861     ZGre    T    C        0      0        2 
  20   chr20_728861     ZHar    T    C        0      0        2 
  20   chr20_728861   Sample    T    C        0      0        2 
  20   chr20_738064     AAsi    G    C        0      0        2 
  20   chr20_738064     AKia    G    C        0      0        2 
  20   chr20_738064     AOna    G    C        0      0        2 
  20   chr20_738064     ASom    G    C        0      0        2 
  20   chr20_738064     HCab    G    C        1      2        2 
  20   chr20_738064     HPrz    G    C        1      2        2 
  20   chr20_738064     ZBoe    G    C        0      0        2 
  20   chr20_738064     ZGre    G    C        0      0        2 
  20   chr20_738064     ZHar    G    C        0      0        2 
  20   chr20_738064   Sample    G    C        0      0        2 
  20   chr20_738162     AAsi    A    G        0      0        2 
  20   chr20_738162     AKia    A    G        0      0        2 
  20   chr20_738162     AOna    A    G        0      0        2 
  20   chr20_738162     ASom    A    G        0      0        2 
  20   chr20_738162     HCab    A    G        1      2        2 
  20   chr20_738162     HPrz    A    G        1      2        2 
  20   chr20_738162     ZBoe    A    G        0      0        2 
  20   chr20_738162     ZGre    A    G        0      0        2 
  20   chr20_738162     ZHar    A    G        0      0        2 
  20   chr20_738162   Sample    A    G        0      0        2 
  20   chr20_756485     AAsi    G    A        0      0        2 
  20   chr20_756485     AKia    G    A        1      2        2 
  20   chr20_756485     AOna    G    A        1      2        2 
  20   chr20_756485     ASom    G    A        0      0        2 
  20   chr20_756485     HCab    G    A        1      2        2 
  20   chr20_756485     HPrz    G    A        1      2        2 
  20   chr20_756485     ZBoe    G    A        0      0        2 
  20   chr20_756485     ZGre    G    A        0      0        2 
  20   chr20_756485     ZHar    G    A        0      0        2 
  20   chr20_756485   Sample    G    A        0      0        2 
  20   chr20_759867     AAsi    T    C        0      0        2 
  20   chr20_759867     AKia    T    C        0      0        2 
  20   chr20_759867     AOna    T    C        0      0        2 
  20   chr20_759867     ASom    T    C        0      0        2 
  20   chr20_759867     HCab    T    C        0      0        2 
  20   chr20_759867     HPrz    T    C        0      0        2 
  20   chr20_759867     ZBoe    T    C        1      2        2 
  20   chr20_759867     ZGre    T    C        1      2        2 
  20   chr20_759867     ZHar    T    C        0      0        2 
  20   chr20_759867   Sample    T    C        0      0        2 
  20   chr20_760609     AAsi    A    G        0      0        2 
  20   chr20_760609     AKia    A    G        0      0        2 
  20   chr20_760609     AOna    A    G        0      0        2 
  20   chr20_760609     ASom    A    G        0      0        2 
  20   chr20_760609     HCab    A    G        0      0        2 
  20   chr20_760609     HPrz    A    G        0      0        2 
  20   chr20_760609     ZBoe    A    G        0      0        2 
  20   chr20_760609     ZGre    A    G      0.5      1        2 
  20   chr20_760609     ZHar    A    G        0      0        2 
  20   chr20_760609   Sample    A    G        0      0        2 
  20   chr20_763706     AAsi    A    G        0      0        2 
  20   chr20_763706     AKia    A    G        1      2        2 
  20   chr20_763706     AOna    A    G        1      2        2 
  20   chr20_763706     ASom    A    G        0      0        2 
  20   chr20_763706     HCab    A    G        0      0        2 
  20   chr20_763706     HPrz    A    G        0      0        2 
  20   chr20_763706     ZBoe    A    G        0      0        2 
  20   chr20_763706     ZGre    A    G        0      0        2 
  20   chr20_763706     ZHar    A    G        0      0        2 
  20   chr20_763706   Sample    A    G        0      0        2 
  20   chr20_765457     AAsi    C    A        0      0        2 
  20   chr20_765457     AKia    C    A        0      0        2 
  20   chr20_765457     AOna    C    A        0      0        2 
  20   chr20_765457     ASom    C    A        0      0        2 
  20   chr20_765457     HCab    C    A        1      2        2 
  20   chr20_765457     HPrz    C    A        1      2        2 
  20   chr20_765457     ZBoe    C    A        0      0        2 
  20   chr20_765457     ZGre    C    A        0      0        2 
  20   chr20_765457     ZHar    C    A        0      0        2 
  20   chr20_765457   Sample    C    A        0      0        2 
  20   chr20_766935     AAsi    T    C        0      0        2 
  20   chr20_766935     AKia    T    C        0      0        2 
  20   chr20_766935     AOna    T    C        0      0        2 
  20   chr20_766935     ASom    T    C        0      0        2 
  20   chr20_766935     HCab    T    C        0      0        2 
  20   chr20_766935     HPrz    T    C        0      0        2 
  20   chr20_766935     ZBoe    T    C        1      2        2 
  20   chr20_766935     ZGre    T    C        0      0        2 
  20   chr20_766935     ZHar    T    C        0      0        2 
  20   chr20_766935   Sample    T    C        0      0        2 
  20   chr20_767182     AAsi    T    C        1      2        2 
  20   chr20_767182     AKia    T    C        0      0        2 
  20   chr20_767182     AOna    T    C        0      0        2 
  20   chr20_767182     ASom    T    C        1      2        2 
  20   chr20_767182     HCab    T    C        0      0        2 
  20   chr20_767182     HPrz    T    C        0      0        2 
  20   chr20_767182     ZBoe    T    C        0      0        2 
  20   chr20_767182     ZGre    T    C        0      0        2 
  20   chr20_767182     ZHar    T    C        0      0        2 
  20   chr20_767182   Sample    T    C        1      2        2 
  20   chr20_768679     AAsi    A    G        0      0        2 
  20   chr20_768679     AKia    A    G      0.5      1        2 
  20   chr20_768679     AOna    A    G        0      0        2 
  20   chr20_768679     ASom    A    G        0      0        2 
  20   chr20_768679     HCab    A    G        1      2        2 
  20   chr20_768679     HPrz    A    G        1      2        2 
  20   chr20_768679     ZBoe    A    G        0      0        2 
  20   chr20_768679     ZGre    A    G        0      0        2 
  20   chr20_768679     ZHar    A    G        0      0        2 
  20   chr20_768679   Sample    A    G        0      0        2 
  20   chr20_777003     AAsi    C    A        0      0        2 
  20   chr20_777003     AKia    C    A        0      0        2 
  20   chr20_777003     AOna    C    A        1      2        2 
  20   chr20_777003     ASom    C    A        0      0        2 
  20   chr20_777003     HCab    C    A        0      0        2 
  20   chr20_777003     HPrz    C    A        0      0        2 
  20   chr20_777003     ZBoe    C    A        0      0        2 
  20   chr20_777003     ZGre    C    A        0      0        2 
  20   chr20_777003     ZHar    C    A        0      0        2 
  20   chr20_777003   Sample    C    A        0      0        2 
  20   chr20_779208     AAsi    G    A        0      0        2 
  20   chr20_779208     AKia    G    A        0      0        2 
  20   chr20_779208     AOna    G    A        0      0        2 
  20   chr20_779208     ASom    G    A        0      0        2 
  20   chr20_779208     HCab    G    A        0      0        2 
  20   chr20_779208     HPrz    G    A        0      0        2 
  20   chr20_779208     ZBoe    G    A        0      0        2 
  20   chr20_779208     ZGre    G    A        1      2        2 
  20   chr20_779208     ZHar    G    A        0      0        2 
  20   chr20_779208   Sample    G    A        0      0        2 
  20   chr20_779230     AAsi    C    G        0      0        2 
  20   chr20_779230     AKia    C    G        0      0        2 
  20   chr20_779230     AOna    C    G        0      0        2 
  20   chr20_779230     ASom    C    G        0      0        2 
  20   chr20_779230     HCab    C    G        1      2        2 
  20   chr20_779230     HPrz    C    G        1      2        2 
  20   chr20_779230     ZBoe    C    G        0      0        2 
  20   chr20_779230     ZGre    C    G        0      0        2 
  20   chr20_779230     ZHar    C    G        0      0        2 
  20   chr20_779230   Sample    C    G        0      0        2 
  20   chr20_781512     AAsi    T    C        0      0        2 
  20   chr20_781512     AKia    T    C        0      0        2 
  20   chr20_781512     AOna    T    C        0      0        2 
  20   chr20_781512     ASom    T    C        0      0        2 
  20   chr20_781512     HCab    T    C        1      2        2 
  20   chr20_781512     HPrz    T    C        1      2        2 
  20   chr20_781512     ZBoe    T    C        0      0        2 
  20   chr20_781512     ZGre    T    C        0      0        2 
  20   chr20_781512     ZHar    T    C        0      0        2 
  20   chr20_781512   Sample    T    C        0      0        2 
  20   chr20_782273     AAsi    T    C        0      0        2 
  20   chr20_782273     AKia    T    C        0      0        2 
  20   chr20_782273     AOna    T    C        0      0        2 
  20   chr20_782273     ASom    T    C        0      0        2 
  20   chr20_782273     HCab    T    C        0      0        2 
  20   chr20_782273     HPrz    T    C        0      0        2 
  20   chr20_782273     ZBoe    T    C        1      2        2 
  20   chr20_782273     ZGre    T    C        1      2        2 
  20   chr20_782273     ZHar    T    C        0      0        2 
  20   chr20_782273   Sample    T    C        0      0        2 
  20   chr20_784391     AAsi    A    G        0      0        2 
  20   chr20_784391     AKia    A    G        0      0        2 
  20   chr20_784391     AOna    A    G        0      0        2 
  20   chr20_784391     ASom    A    G        0      0        2 
  20   chr20_784391     HCab    A    G        0      0        2 
  20   chr20_784391     HPrz    A    G        0      0        2 
  20   chr20_784391     ZBoe    A    G        0      0        2 
  20   chr20_784391     ZGre    A    G        1      2        2 
  20   chr20_784391     ZHar    A    G        0      0        2 
  20   chr20_784391   Sample    A    G        0      0        2 
  20   chr20_786272     AAsi    A    G        0      0        2 
  20   chr20_786272     AKia    A    G        0      0        2 
  20   chr20_786272     AOna    A    G        0      0        2 
  20   chr20_786272     ASom    A    G        0      0        2 
  20   chr20_786272     HCab    A    G        1      2        2 
  20   chr20_786272     HPrz    A    G        1      2        2 
  20   chr20_786272     ZBoe    A    G        0      0        2 
  20   chr20_786272     ZGre    A    G        0      0        2 
  20   chr20_786272     ZHar    A    G        0      0        2 
  20   chr20_786272   Sample    A    G        0      0        2 
  20   chr20_796414     AAsi    G    C        0      0        2 
  20   chr20_796414     AKia    G    C        0      0        2 
  20   chr20_796414     AOna    G    C        0      0        2 
  20   chr20_796414     ASom    G    C        0      0        2 
  20   chr20_796414     HCab    G    C        0      0        2 
  20   chr20_796414     HPrz    G    C        0      0        2 
  20   chr20_796414     ZBoe    G    C        1      2        2 
  20   chr20_796414     ZGre    G    C        1      2        2 
  20   chr20_796414     ZHar    G    C        1      2        2 
  20   chr20_796414   Sample    G    C        0      0        2 
  20   chr20_797191     AAsi    G    C        0      0        2 
  20   chr20_797191     AKia    G    C        1      2        2 
  20   chr20_797191     AOna    G    C        0      0        2 
  20   chr20_797191     ASom    G    C        0      0        2 
  20   chr20_797191     HCab    G    C        0      0        2 
  20   chr20_797191     HPrz    G    C        0      0        2 
  20   chr20_797191     ZBoe    G    C        0      0        2 
  20   chr20_797191     ZGre    G    C        0      0        2 
  20   chr20_797191     ZHar    G    C        0      0        2 
  20   chr20_797191   Sample    G    C        0      0        2 
  20   chr20_807219     AAsi    G    A        0      0        2 
  20   chr20_807219     AKia    G    A        0      0        2 
  20   chr20_807219     AOna    G    A        0      0        2 
  20   chr20_807219     ASom    G    A        0      0        2 
  20   chr20_807219     HCab    G    A        1      2        2 
  20   chr20_807219     HPrz    G    A        1      2        2 
  20   chr20_807219     ZBoe    G    A        0      0        2 
  20   chr20_807219     ZGre    G    A        0      0        2 
  20   chr20_807219     ZHar    G    A        0      0        2 
  20   chr20_807219   Sample    G    A        0      0        2 
  20   chr20_810789     AAsi    T    C        1      2        2 
  20   chr20_810789     AKia    T    C        1      2        2 
  20   chr20_810789     AOna    T    C        1      2        2 
  20   chr20_810789     ASom    T    C        1      2        2 
  20   chr20_810789     HCab    T    C        0      0        2 
  20   chr20_810789     HPrz    T    C        0      0        2 
  20   chr20_810789     ZBoe    T    C        0      0        2 
  20   chr20_810789     ZGre    T    C        0      0        2 
  20   chr20_810789     ZHar    T    C        0      0        2 
  20   chr20_810789   Sample    T    C        1      2        2 
  20   chr20_814280     AAsi    A    C        0      0        2 
  20   chr20_814280     AKia    A    C        0      0        2 
  20   chr20_814280     AOna    A    C        0      0        2 
  20   chr20_814280     ASom    A    C        0      0        2 
  20   chr20_814280     HCab    A    C        1      2        2 
  20   chr20_814280     HPrz    A    C      0.5      1        2 
  20   chr20_814280     ZBoe    A    C        0      0        2 
  20   chr20_814280     ZGre    A    C        0      0        2 
  20   chr20_814280     ZHar    A    C        0      0        2 
  20   chr20_814280   Sample    A    C        0      0        2 
  20   chr20_816258     AAsi    A    G        0      0        2 
  20   chr20_816258     AKia    A    G        0      0        2 
  20   chr20_816258     AOna    A    G        0      0        2 
  20   chr20_816258     ASom    A    G        0      0        2 
  20   chr20_816258     HCab    A    G        0      0        2 
  20   chr20_816258     HPrz    A    G        0      0        2 
  20   chr20_816258     ZBoe    A    G        1      2        2 
  20   chr20_816258     ZGre    A    G        1      2        2 
  20   chr20_816258     ZHar    A    G        1      2        2 
  20   chr20_816258   Sample    A    G        0      0        2 
  20   chr20_820193     AAsi    C    T        0      0        2 
  20   chr20_820193     AKia    C    T        0      0        2 
  20   chr20_820193     AOna    C    T        0      0        2 
  20   chr20_820193     ASom    C    T        0      0        2 
  20   chr20_820193     HCab    C    T        0      0        2 
  20   chr20_820193     HPrz    C    T      0.5      1        2 
  20   chr20_820193     ZBoe    C    T        0      0        2 
  20   chr20_820193     ZGre    C    T        0      0        2 
  20   chr20_820193     ZHar    C    T        0      0        2 
  20   chr20_820193   Sample    C    T        0      0        2 
  20   chr20_824806     AAsi    C    T        1      2        2 
  20   chr20_824806     AKia    C    T        0      0        2 
  20   chr20_824806     AOna    C    T        0      0        2 
  20   chr20_824806     ASom    C    T        1      2        2 
  20   chr20_824806     HCab    C    T        0      0        2 
  20   chr20_824806     HPrz    C    T        0      0        2 
  20   chr20_824806     ZBoe    C    T        0      0        2 
  20   chr20_824806     ZGre    C    T        0      0        2 
  20   chr20_824806     ZHar    C    T        0      0        2 
  20   chr20_824806   Sample    C    T        0      0        2 
  20   chr20_828825     AAsi    A    T        0      0        2 
  20   chr20_828825     AKia    A    T        0      0        2 
  20   chr20_828825     AOna    A    T        1      2        2 
  20   chr20_828825     ASom    A    T        0      0        2 
  20   chr20_828825     HCab    A    T        0      0        2 
  20   chr20_828825     HPrz    A    T        0      0        2 
  20   chr20_828825     ZBoe    A    T        0      0        2 
  20   chr20_828825     ZGre    A    T        0      0        2 
  20   chr20_828825     ZHar    A    T        0      0        2 
  20   chr20_828825   Sample    A    T        0      0        2 
  20   chr20_829191     AAsi    A    G        0      0        2 
  20   chr20_829191     AKia    A    G        0      0        2 
  20   chr20_829191     AOna    A    G        0      0        2 
  20   chr20_829191     ASom    A    G        0      0        2 
  20   chr20_829191     HCab    A    G        0      0        2 
  20   chr20_829191     HPrz    A    G        0      0        2 
  20   chr20_829191     ZBoe    A    G        0      0        2 
  20   chr20_829191     ZGre    A    G        0      0        2 
  20   chr20_829191     ZHar    A    G        1      2        2 
  20   chr20_829191   Sample    A    G        0      0        2 
  20   chr20_835192     AAsi    A    G        0      0        2 
  20   chr20_835192     AKia    A    G        0      0        2 
  20   chr20_835192     AOna    A    G        0      0        2 
  20   chr20_835192     ASom    A    G        0      0        2 
  20   chr20_835192     HCab    A    G        1      2        2 
  20   chr20_835192     HPrz    A    G        1      2        2 
  20   chr20_835192     ZBoe    A    G        0      0        2 
  20   chr20_835192     ZGre    A    G        0      0        2 
  20   chr20_835192     ZHar    A    G        0      0        2 
  20   chr20_835192   Sample    A    G        0      0        2 
  20   chr20_838849     AAsi    T    C        0      0        2 
  20   chr20_838849     AKia    T    C        0      0        2 
  20   chr20_838849     AOna    T    C        1      2        2 
  20   chr20_838849     ASom    T    C        0      0        2 
  20   chr20_838849     HCab    T    C        0      0        2 
  20   chr20_838849     HPrz    T    C        0      0        2 
  20   chr20_838849     ZBoe    T    C        0      0        2 
  20   chr20_838849     ZGre    T    C        0      0        2 
  20   chr20_838849     ZHar    T    C        1      2        2 
  20   chr20_838849   Sample    T    C        0      0        2 
  20   chr20_839123     AAsi    T    C        0      0        2 
  20   chr20_839123     AKia    T    C        0      0        2 
  20   chr20_839123     AOna    T    C        0      0        2 
  20   chr20_839123     ASom    T    C        0      0        2 
  20   chr20_839123     HCab    T    C        1      2        2 
  20   chr20_839123     HPrz    T    C        1      2        2 
  20   chr20_839123     ZBoe    T    C        0      0        2 
  20   chr20_839123     ZGre    T    C        0      0        2 
  20   chr20_839123     ZHar    T    C        0      0        2 
  20   chr20_839123   Sample    T    C        0      0        2 
  20   chr20_840796     AAsi    A    T        0      0        2 
  20   chr20_840796     AKia    A    T        0      0        2 
  20   chr20_840796     AOna    A    T        0      0        2 
  20   chr20_840796     ASom    A    T        0      0        2 
  20   chr20_840796     HCab    A    T        0      0        2 
  20   chr20_840796     HPrz    A    T        0      0        2 
  20   chr20_840796     ZBoe    A    T        0      0        2 
  20   chr20_840796     ZGre    A    T        1      2        2 
  20   chr20_840796     ZHar    A    T        0      0        2 
  20   chr20_840796   Sample    A    T        0      0        2 
  20   chr20_844725     AAsi    T    C        1      2        2 
  20   chr20_844725     AKia    T    C        0      0        2 
  20   chr20_844725     AOna    T    C        0      0        2 
  20   chr20_844725     ASom    T    C        0      0        2 
  20   chr20_844725     HCab    T    C        0      0        2 
  20   chr20_844725     HPrz    T    C        0      0        2 
  20   chr20_844725     ZBoe    T    C        0      0        2 
  20   chr20_844725     ZGre    T    C        0      0        2 
  20   chr20_844725     ZHar    T    C        0      0        2 
  20   chr20_844725   Sample    T    C        0      0        2 
  20   chr20_846756     AAsi    A    G        0      0        2 
  20   chr20_846756     AKia    A    G        0      0        2 
  20   chr20_846756     AOna    A    G        0      0        2 
  20   chr20_846756     ASom    A    G        0      0        2 
  20   chr20_846756     HCab    A    G        0      0        2 
  20   chr20_846756     HPrz    A    G        0      0        2 
  20   chr20_846756     ZBoe    A    G      0.5      1        2 
  20   chr20_846756     ZGre    A    G        0      0        2 
  20   chr20_846756     ZHar    A    G        0      0        2 
  20   chr20_846756   Sample    A    G        0      0        2 
  20   chr20_849602     AAsi    C    A        1      2        2 
  20   chr20_849602     AKia    C    A        0      0        2 
  20   chr20_849602     AOna    C    A        0      0        2 
  20   chr20_849602     ASom    C    A        1      2        2 
  20   chr20_849602     HCab    C    A        0      0        2 
  20   chr20_849602     HPrz    C    A        0      0        2 
  20   chr20_849602     ZBoe    C    A        0      0        2 
  20   chr20_849602     ZGre    C    A        0      0        2 
  20   chr20_849602     ZHar    C    A        0      0        2 
  20   chr20_849602   Sample    C    A        1      2        2 
  20   chr20_859206     AAsi    A    G        0      0        2 
  20   chr20_859206     AKia    A    G        0      0        2 
  20   chr20_859206     AOna    A    G        1      2        2 
  20   chr20_859206     ASom    A    G        0      0        2 
  20   chr20_859206     HCab    A    G        0      0        2 
  20   chr20_859206     HPrz    A    G        0      0        2 
  20   chr20_859206     ZBoe    A    G        0      0        2 
  20   chr20_859206     ZGre    A    G        0      0        2 
  20   chr20_859206     ZHar    A    G        0      0        2 
  20   chr20_859206   Sample    A    G        0      0        2 
  20   chr20_867945     AAsi    A    G        0      0        2 
  20   chr20_867945     AKia    A    G        0      0        2 
  20   chr20_867945     AOna    A    G        0      0        2 
  20   chr20_867945     ASom    A    G        0      0        2 
  20   chr20_867945     HCab    A    G        0      0        2 
  20   chr20_867945     HPrz    A    G        0      0        2 
  20   chr20_867945     ZBoe    A    G        0      0        2 
  20   chr20_867945     ZGre    A    G        0      0        2 
  20   chr20_867945     ZHar    A    G        1      2        2 
  20   chr20_867945   Sample    A    G        0      0        2 
  20   chr20_868201     AAsi    G    A        0      0        2 
  20   chr20_868201     AKia    G    A        0      0        2 
  20   chr20_868201     AOna    G    A        0      0        2 
  20   chr20_868201     ASom    G    A        0      0        2 
  20   chr20_868201     HCab    G    A        1      2        2 
  20   chr20_868201     HPrz    G    A        1      2        2 
  20   chr20_868201     ZBoe    G    A        0      0        2 
  20   chr20_868201     ZGre    G    A        0      0        2 
  20   chr20_868201     ZHar    G    A        0      0        2 
  20   chr20_868201   Sample    G    A        0      0        2 
  20   chr20_870186     AAsi    T    C        0      0        2 
  20   chr20_870186     AKia    T    C        1      2        2 
  20   chr20_870186     AOna    T    C        0      0        2 
  20   chr20_870186     ASom    T    C        0      0        2 
  20   chr20_870186     HCab    T    C        0      0        2 
  20   chr20_870186     HPrz    T    C        0      0        2 
  20   chr20_870186     ZBoe    T    C        0      0        2 
  20   chr20_870186     ZGre    T    C        0      0        2 
  20   chr20_870186     ZHar    T    C        0      0        2 
  20   chr20_870186   Sample    T    C        0      0        2 
  20   chr20_871278     AAsi    A    G        0      0        2 
  20   chr20_871278     AKia    A    G        0      0        2 
  20   chr20_871278     AOna    A    G        1      2        2 
  20   chr20_871278     ASom    A    G        0      0        2 
  20   chr20_871278     HCab    A    G        0      0        2 
  20   chr20_871278     HPrz    A    G        0      0        2 
  20   chr20_871278     ZBoe    A    G        0      0        2 
  20   chr20_871278     ZGre    A    G        0      0        2 
  20   chr20_871278     ZHar    A    G        0      0        2 
  20   chr20_871278   Sample    A    G        0      0        2 
  20   chr20_882480     AAsi    A    G        0      0        2 
  20   chr20_882480     AKia    A    G        0      0        2 
  20   chr20_882480     AOna    A    G        0      0        2 
  20   chr20_882480     ASom    A    G        0      0        2 
  20   chr20_882480     HCab    A    G        0      0        2 
  20   chr20_882480     HPrz    A    G        0      0        2 
  20   chr20_882480     ZBoe    A    G        0      0        2 
  20   chr20_882480     ZGre    A    G      0.5      1        2 
  20   chr20_882480     ZHar    A    G        0      0        2 
  20   chr20_882480   Sample    A    G        0      0        2 
  20   chr20_891180     AAsi    C    T        0      0        2 
  20   chr20_891180     AKia    C    T        0      0        2 
  20   chr20_891180     AOna    C    T        0      0        2 
  20   chr20_891180     ASom    C    T        0      0        2 
  20   chr20_891180     HCab    C    T        1      2        2 
  20   chr20_891180     HPrz    C    T        1      2        2 
  20   chr20_891180     ZBoe    C    T        0      0        2 
  20   chr20_891180     ZGre    C    T        0      0        2 
  20   chr20_891180     ZHar    C    T        0      0        2 
  20   chr20_891180   Sample    C    T        0      0        2 
  20   chr20_892007     AAsi    A    G        0      0        2 
  20   chr20_892007     AKia    A    G        0      0        2 
  20   chr20_892007     AOna    A    G        0      0        2 
  20   chr20_892007     ASom    A    G        0      0        2 
  20   chr20_892007     HCab    A    G        1      2        2 
  20   chr20_892007     HPrz    A    G        1      2        2 
  20   chr20_892007     ZBoe    A    G        0      0        2 
  20   chr20_892007     ZGre    A    G        0      0        2 
  20   chr20_892007     ZHar    A    G        0      0        2 
  20   chr20_892007   Sample    A    G        0      0        2 
  20   chr20_893922     AAsi    A    G        0      0        2 
  20   chr20_893922     AKia    A    G        0      0        2 
  20   chr20_893922     AOna    A    G        0      0        2 
  20   chr20_893922     ASom    A    G        0      0        2 
  20   chr20_893922     HCab    A    G        0      0        2 
  20   chr20_893922     HPrz    A    G        0      0        2 
  20   chr20_893922     ZBoe    A    G        0      0        2 
  20   chr20_893922     ZGre    A    G      0.5      1        2 
  20   chr20_893922     ZHar    A    G        0      0        2 
  20   chr20_893922   Sample    A    G        0      0        2 
  20   chr20_899648     AAsi    A    C        0      0        2 
  20   chr20_899648     AKia    A    C        0      0        2 
  20   chr20_899648     AOna    A    C        0      0        2 
  20   chr20_899648     ASom    A    C        0      0        2 
  20   chr20_899648     HCab    A    C        0      0        2 
  20   chr20_899648     HPrz    A    C        0      0        2 
  20   chr20_899648     ZBoe    A    C      0.5      1        2 
  20   chr20_899648     ZGre    A    C        0      0        2 
  20   chr20_899648     ZHar    A    C        0      0        2 
  20   chr20_899648   Sample    A    C        0      0        2 
  20   chr20_902415     AAsi    T    C      0.5      1        2 
  20   chr20_902415     AKia    T    C        0      0        2 
  20   chr20_902415     AOna    T    C        0      0        2 
  20   chr20_902415     ASom    T    C        0      0        2 
  20   chr20_902415     HCab    T    C        0      0        2 
  20   chr20_902415     HPrz    T    C        0      0        2 
  20   chr20_902415     ZBoe    T    C        0      0        2 
  20   chr20_902415     ZGre    T    C        0      0        2 
  20   chr20_902415     ZHar    T    C        0      0        2 
  20   chr20_902415   Sample    T    C        0      0        2 
  20   chr20_905656     AAsi    C    G        0      0        2 
  20   chr20_905656     AKia    C    G        0      0        2 
  20   chr20_905656     AOna    C    G        0      0        2 
  20   chr20_905656     ASom    C    G        0      0        2 
  20   chr20_905656     HCab    C    G        0      0        2 
  20   chr20_905656     HPrz    C    G        0      0        2 
  20   chr20_905656     ZBoe    C    G        0      0        2 
  20   chr20_905656     ZGre    C    G        1      2        2 
  20   chr20_905656     ZHar    C    G        0      0        2 
  20   chr20_905656   Sample    C    G        0      0        2 
  20   chr20_907620     AAsi    C    T        1      2        2 
  20   chr20_907620     AKia    C    T        1      2        2 
  20   chr20_907620     AOna    C    T        1      2        2 
  20   chr20_907620     ASom    C    T        1      2        2 
  20   chr20_907620     HCab    C    T        0      0        2 
  20   chr20_907620     HPrz    C    T        0      0        2 
  20   chr20_907620     ZBoe    C    T        0      0        2 
  20   chr20_907620     ZGre    C    T        0      0        2 
  20   chr20_907620     ZHar    C    T        0      0        2 
  20   chr20_907620   Sample    C    T        1      2        2 
  20   chr20_909014     AAsi    A    G        0      0        2 
  20   chr20_909014     AKia    A    G        0      0        2 
  20   chr20_909014     AOna    A    G        0      0        2 
  20   chr20_909014     ASom    A    G        0      0        2 
  20   chr20_909014     HCab    A    G        0      0        2 
  20   chr20_909014     HPrz    A    G        0      0        2 
  20   chr20_909014     ZBoe    A    G        0      0        2 
  20   chr20_909014     ZGre    A    G        1      2        2 
  20   chr20_909014     ZHar    A    G        0      0        2 
  20   chr20_909014   Sample    A    G        0      0        2 
  20   chr20_923521     AAsi    G    A        0      0        2 
  20   chr20_923521     AKia    G    A        0      0        2 
  20   chr20_923521     AOna    G    A        1      2        2 
  20   chr20_923521     ASom    G    A        0      0        2 
  20   chr20_923521     HCab    G    A        0      0        2 
  20   chr20_923521     HPrz    G    A        0      0        2 
  20   chr20_923521     ZBoe    G    A        0      0        2 
  20   chr20_923521     ZGre    G    A        0      0        2 
  20   chr20_923521     ZHar    G    A        0      0        2 
  20   chr20_923521   Sample    G    A        0      0        2 
  20   chr20_926355     AAsi    T    C      0.5      1        2 
  20   chr20_926355     AKia    T    C        0      0        2 
  20   chr20_926355     AOna    T    C        0      0        2 
  20   chr20_926355     ASom    T    C        0      0        2 
  20   chr20_926355     HCab    T    C        0      0        2 
  20   chr20_926355     HPrz    T    C        0      0        2 
  20   chr20_926355     ZBoe    T    C        0      0        2 
  20   chr20_926355     ZGre    T    C        0      0        2 
  20   chr20_926355     ZHar    T    C        0      0        2 
  20   chr20_926355   Sample    T    C        0      0        2 
  20   chr20_933546     AAsi    T    C        0      0        2 
  20   chr20_933546     AKia    T    C        0      0        2 
  20   chr20_933546     AOna    T    C        0      0        2 
  20   chr20_933546     ASom    T    C      0.5      1        2 
  20   chr20_933546     HCab    T    C        0      0        2 
  20   chr20_933546     HPrz    T    C        0      0        2 
  20   chr20_933546     ZBoe    T    C        0      0        2 
  20   chr20_933546     ZGre    T    C        0      0        2 
  20   chr20_933546     ZHar    T    C        0      0        2 
  20   chr20_933546   Sample    T    C        0      0        2 
  20   chr20_943458     AAsi    C    T        1      2        2 
  20   chr20_943458     AKia    C    T        0      0        2 
  20   chr20_943458     AOna    C    T        1      2        2 
  20   chr20_943458     ASom    C    T        1      2        2 
  20   chr20_943458     HCab    C    T        0      0        2 
  20   chr20_943458     HPrz    C    T        0      0        2 
  20   chr20_943458     ZBoe    C    T        0      0        2 
  20   chr20_943458     ZGre    C    T        0      0        2 
  20   chr20_943458     ZHar    C    T        0      0        2 
  20   chr20_943458   Sample    C    T        1      2        2 
  20   chr20_946601     AAsi    T    C        0      0        2 
  20   chr20_946601     AKia    T    C        0      0        2 
  20   chr20_946601     AOna    T    C        0      0        2 
  20   chr20_946601     ASom    T    C        1      2        2 
  20   chr20_946601     HCab    T    C        0      0        2 
  20   chr20_946601     HPrz    T    C        0      0        2 
  20   chr20_946601     ZBoe    T    C        0      0        2 
  20   chr20_946601     ZGre    T    C        0      0        2 
  20   chr20_946601     ZHar    T    C        0      0        2 
  20   chr20_946601   Sample    T    C        0      0        2 
  20   chr20_953008     AAsi    T    C        0      0        2 
  20   chr20_953008     AKia    T    C        0      0        2 
  20   chr20_953008     AOna    T    C        0      0        2 
  20   chr20_953008     ASom    T    C        0      0        2 
  20   chr20_953008     HCab    T    C        0      0        2 
  20   chr20_953008     HPrz    T    C        0      0        2 
  20   chr20_953008     ZBoe    T    C        1      2        2 
  20   chr20_953008     ZGre    T    C        1      2        2 
  20   chr20_953008     ZHar    T    C        0      0        2 
  20   chr20_953008   Sample    T    C        0      0        2 
  20   chr20_959196     AAsi    T    C        0      0        2 
  20   chr20_959196     AKia    T    C        0      0        2 
  20   chr20_959196     AOna    T    C        0      0        2 
  20   chr20_959196     ASom    T    C        0      0        2 
  20   chr20_959196     HCab    T    C        0      0        2 
  20   chr20_959196     HPrz    T    C        0      0        2 
  20   chr20_959196     ZBoe    T    C      0.5      1        2 
  20   chr20_959196     ZGre    T    C        0      0        2 
  20   chr20_959196     ZHar    T    C        0      0        2 
  20   chr20_959196   Sample    T    C        0      0        2 
  20   chr20_959289     AAsi    G    A        0      0        2 
  20   chr20_959289     AKia    G    A        0      0        2 
  20   chr20_959289     AOna    G    A        0      0        2 
  20   chr20_959289     ASom    G    A        0      0        2 
  20   chr20_959289     HCab    G    A        1      2        2 
  20   chr20_959289     HPrz    G    A        1      2        2 
  20   chr20_959289     ZBoe    G    A        0      0        2 
  20   chr20_959289     ZGre    G    A        0      0        2 
  20   chr20_959289     ZHar    G    A        0      0        2 
  20   chr20_959289   Sample    G    A        0      0        2 
  20   chr20_960462     AAsi    T    C      0.5      1        2 
  20   chr20_960462     AKia    T    C        0      0        2 
  20   chr20_960462     AOna    T    C        0      0        2 
  20   chr20_960462     ASom    T    C        0      0        2 
  20   chr20_960462     HCab    T    C        0      0        2 
  20   chr20_960462     HPrz    T    C        0      0        2 
  20   chr20_960462     ZBoe    T    C        0      0        2 
  20   chr20_960462     ZGre    T    C        0      0        2 
  20   chr20_960462     ZHar    T    C        0      0        2 
  20   chr20_960462   Sample    T    C        1      2        2 
  20   chr20_963987     AAsi    C    T        0      0        2 
  20   chr20_963987     AKia    C    T        0      0        2 
  20   chr20_963987     AOna    C    T        0      0        2 
  20   chr20_963987     ASom    C    T        0      0        2 
  20   chr20_963987     HCab    C    T        0      0        2 
  20   chr20_963987     HPrz    C    T        0      0        2 
  20   chr20_963987     ZBoe    C    T      0.5      1        2 
  20   chr20_963987     ZGre    C    T        0      0        2 
  20   chr20_963987     ZHar    C    T        0      0        2 
  20   chr20_963987   Sample    C    T        0      0        2 
  20   chr20_972042     AAsi    A    G        0      0        2 
  20   chr20_972042     AKia    A    G        0      0        2 
  20   chr20_972042     AOna    A    G        0      0        2 
  20   chr20_972042     ASom    A    G        0      0        2 
  20   chr20_972042     HCab    A    G        0      0        2 
  20   chr20_972042     HPrz    A    G        0      0        2 
  20   chr20_972042     ZBoe    A    G        0      0        2 
  20   chr20_972042     ZGre    A    G        0      0        2 
  20   chr20_972042     ZHar    A    G        1      2        2 
  20   chr20_972042   Sample    A    G        0      0        2 
  20   chr20_973277     AAsi    T    C        0      0        2 
  20   chr20_973277     AKia    T    C        0      0        2 
  20   chr20_973277     AOna    T    C        0      0        2 
  20   chr20_973277     ASom    T    C        0      0        2 
  20   chr20_973277     HCab    T    C        1      2        2 
  20   chr20_973277     HPrz    T    C        1      2        2 
  20   chr20_973277     ZBoe    T    C        0      0        2 
  20   chr20_973277     ZGre    T    C        0      0        2 
  20   chr20_973277     ZHar    T    C        0      0        2 
  20   chr20_973277   Sample    T    C        0      0        2 
  20   chr20_974614     AAsi    A    G        0      0        2 
  20   chr20_974614     AKia    A    G        0      0        2 
  20   chr20_974614     AOna    A    G        0      0        2 
  20   chr20_974614     ASom    A    G        0      0        2 
  20   chr20_974614     HCab    A    G        0      0        2 
  20   chr20_974614     HPrz    A    G        0      0        2 
  20   chr20_974614     ZBoe    A    G        0      0        2 
  20   chr20_974614     ZGre    A    G        1      2        2 
  20   chr20_974614     ZHar    A    G        0      0        2 
  20   chr20_974614   Sample    A    G        0      0        2 
  20   chr20_979617     AAsi    A    G        0      0        2 
  20   chr20_979617     AKia    A    G        0      0        2 
  20   chr20_979617     AOna    A    G        0      0        2 
  20   chr20_979617     ASom    A    G        0      0        2 
  20   chr20_979617     HCab    A    G        0      0        2 
  20   chr20_979617     HPrz    A    G      0.5      1        2 
  20   chr20_979617     ZBoe    A    G        0      0        2 
  20   chr20_979617     ZGre    A    G        0      0        2 
  20   chr20_979617     ZHar    A    G        0      0        2 
  20   chr20_979617   Sample    A    G        0      0        2 
  20   chr20_986023     AAsi    G    A        0      0        2 
  20   chr20_986023     AKia    G    A        0      0        2 
  20   chr20_986023     AOna    G    A        0      0        2 
  20   chr20_986023     ASom    G    A        0      0        2 
  20   chr20_986023     HCab    G    A        0      0        2 
  20   chr20_986023     HPrz    G    A        0      0        2 
  20   chr20_986023     ZBoe    G    A        0      0        2 
  20   chr20_986023     ZGre    G    A        1      2        2 
  20   chr20_986023     ZHar    G    A        0      0        2 
  20   chr20_986023   Sample    G    A        0      0        2 
  20   chr20_988139     AAsi    C    G        0      0        2 
  20   chr20_988139     AKia    C    G        0      0        2 
  20   chr20_988139     AOna    C    G        0      0        2 
  20   chr20_988139     ASom    C    G        0      0        2 
  20   chr20_988139     HCab    C    G      0.5      1        2 
  20   chr20_988139     HPrz    C    G      0.5      1        2 
  20   chr20_988139     ZBoe    C    G        0      0        2 
  20   chr20_988139     ZGre    C    G        0      0        2 
  20   chr20_988139     ZHar    C    G        0      0        2 
  20   chr20_988139   Sample    C    G        0      0        2 
  20   chr20_995343     AAsi    A    G        0      0        2 
  20   chr20_995343     AKia    A    G        0      0        2 
  20   chr20_995343     AOna    A    G        1      2        2 
  20   chr20_995343     ASom    A    G        0      0        2 
  20   chr20_995343     HCab    A    G        0      0        2 
  20   chr20_995343     HPrz    A    G        0      0        2 
  20   chr20_995343     ZBoe    A    G        0      0        2 
  20   chr20_995343     ZGre    A    G        0      0        2 
  20   chr20_995343     ZHar    A    G        0      0        2 
  20   chr20_995343   Sample    A    G        0      0        2 
  20   chr20_995635     AAsi    A    G        0      0        2 
  20   chr20_995635     AKia    A    G        0      0        2 
  20   chr20_995635     AOna    A    G        0      0        2 
  20   chr20_995635     ASom    A    G        0      0        2 
  20   chr20_995635     HCab    A    G        0      0        2 
  20   chr20_995635     HPrz    A    G      0.5      1        2 
  20   chr20_995635     ZBoe    A    G        0      0        2 
  20   chr20_995635     ZGre    A    G        0      0        2 
  20   chr20_995635     ZHar    A    G        0      0        2 
  20   chr20_995635   Sample    A    G        0      0        2 
  20  chr20_1000354     AAsi    T    C        0      0        2 
  20  chr20_1000354     AKia    T    C        0      0        2 
  20  chr20_1000354     AOna    T    C        0      0        2 
  20  chr20_1000354     ASom    T    C        0      0        2 
  20  chr20_1000354     HCab    T    C        0      0        2 
  20  chr20_1000354     HPrz    T    C        0      0        2 
  20  chr20_1000354     ZBoe    T    C        1      2        2 
  20  chr20_1000354     ZGre    T    C        0      0        2 
  20  chr20_1000354     ZHar    T    C        0      0        2 
  20  chr20_1000354   Sample    T    C        0      0        2 
  20  chr20_1007352     AAsi    G    A        0      0        2 
  20  chr20_1007352     AKia    G    A        0      0        2 
  20  chr20_1007352     AOna    G    A        0      0        2 
  20  chr20_1007352     ASom    G    A        0      0        2 
  20  chr20_1007352     HCab    G    A        1      2        2 
  20  chr20_1007352     HPrz    G    A      0.5      1        2 
  20  chr20_1007352     ZBoe    G    A        0      0        2 
  20  chr20_1007352     ZGre    G    A        0      0        2 
  20  chr20_1007352     ZHar    G    A        0      0        2 
  20  chr20_1007352   Sample    G    A        0      0        2 
  20  chr20_1024920     AAsi    A    T        0      0        2 
  20  chr20_1024920     AKia    A    T        0      0        2 
  20  chr20_1024920     AOna    A    T        0      0        2 
  20  chr20_1024920     ASom    A    T        0      0        2 
  20  chr20_1024920     HCab    A    T        0      0        2 
  20  chr20_1024920     HPrz    A    T      0.5      1        2 
  20  chr20_1024920     ZBoe    A    T        0      0        2 
  20  chr20_1024920     ZGre    A    T        0      0        2 
  20  chr20_1024920     ZHar    A    T        0      0        2 
  20  chr20_1024920   Sample    A    T        0      0        2 
  20  chr20_1030571     AAsi    G    A        0      0        2 
  20  chr20_1030571     AKia    G    A        0      0        2 
  20  chr20_1030571     AOna    G    A        0      0        2 
  20  chr20_1030571     ASom    G    A        0      0        2 
  20  chr20_1030571     HCab    G    A      0.5      1        2 
  20  chr20_1030571     HPrz    G    A        0      0        2 
  20  chr20_1030571     ZBoe    G    A        0      0        2 
  20  chr20_1030571     ZGre    G    A        0      0        2 
  20  chr20_1030571     ZHar    G    A        0      0        2 
  20  chr20_1030571   Sample    G    A        0      0        2 
  20  chr20_1032661     AAsi    C    T        0      0        2 
  20  chr20_1032661     AKia    C    T        0      0        2 
  20  chr20_1032661     AOna    C    T        0      0        2 
  20  chr20_1032661     ASom    C    T        0      0        2 
  20  chr20_1032661     HCab    C    T        0      0        2 
  20  chr20_1032661     HPrz    C    T        0      0        2 
  20  chr20_1032661     ZBoe    C    T        0      0        2 
  20  chr20_1032661     ZGre    C    T        1      2        2 
  20  chr20_1032661     ZHar    C    T        0      0        2 
  20  chr20_1032661   Sample    C    T        0      0        2 
  20  chr20_1042214     AAsi    A    G        0      0        2 
  20  chr20_1042214     AKia    A    G        0      0        2 
  20  chr20_1042214     AOna    A    G        0      0        2 
  20  chr20_1042214     ASom    A    G        0      0        2 
  20  chr20_1042214     HCab    A    G        0      0        2 
  20  chr20_1042214     HPrz    A    G        0      0        2 
  20  chr20_1042214     ZBoe    A    G        1      2        2 
  20  chr20_1042214     ZGre    A    G        1      2        2 
  20  chr20_1042214     ZHar    A    G        0      0        2 
  20  chr20_1042214   Sample    A    G        0      0        2 
  20  chr20_1043666     AAsi    T    C        0      0        2 
  20  chr20_1043666     AKia    T    C        0      0        2 
  20  chr20_1043666     AOna    T    C        0      0        2 
  20  chr20_1043666     ASom    T    C        0      0        2 
  20  chr20_1043666     HCab    T    C        0      0        2 
  20  chr20_1043666     HPrz    T    C        0      0        2 
  20  chr20_1043666     ZBoe    T    C        0      0        2 
  20  chr20_1043666     ZGre    T    C        0      0        2 
  20  chr20_1043666     ZHar    T    C        1      2        2 
  20  chr20_1043666   Sample    T    C        0      0        2 
  20  chr20_1044444     AAsi    C    A        0      0        2 
  20  chr20_1044444     AKia    C    A        0      0        2 
  20  chr20_1044444     AOna    C    A        0      0        2 
  20  chr20_1044444     ASom    C    A        0      0        2 
  20  chr20_1044444     HCab    C    A        0      0        2 
  20  chr20_1044444     HPrz    C    A      0.5      1        2 
  20  chr20_1044444     ZBoe    C    A        0      0        2 
  20  chr20_1044444     ZGre    C    A        0      0        2 
  20  chr20_1044444     ZHar    C    A        0      0        2 
  20  chr20_1044444   Sample    C    A        0      0        2 
  20  chr20_1044944     AAsi    C    T        0      0        2 
  20  chr20_1044944     AKia    C    T        0      0        2 
  20  chr20_1044944     AOna    C    T        0      0        2 
  20  chr20_1044944     ASom    C    T        0      0        2 
  20  chr20_1044944     HCab    C    T        0      0        2 
  20  chr20_1044944     HPrz    C    T      0.5      1        2 
  20  chr20_1044944     ZBoe    C    T        0      0        2 
  20  chr20_1044944     ZGre    C    T        0      0        2 
  20  chr20_1044944     ZHar    C    T        0      0        2 
  20  chr20_1044944   Sample    C    T        0      0        2 
  20  chr20_1053734     AAsi    C    A        0      0        2 
  20  chr20_1053734     AKia    C    A        0      0        2 
  20  chr20_1053734     AOna    C    A        1      2        2 
  20  chr20_1053734     ASom    C    A        0      0        2 
  20  chr20_1053734     HCab    C    A        0      0        2 
  20  chr20_1053734     HPrz    C    A        0      0        2 
  20  chr20_1053734     ZBoe    C    A        0      0        2 
  20  chr20_1053734     ZGre    C    A        0      0        2 
  20  chr20_1053734     ZHar    C    A        0      0        2 
  20  chr20_1053734   Sample    C    A        0      0        2 
  20  chr20_1061137     AAsi    G    C        0      0        2 
  20  chr20_1061137     AKia    G    C        0      0        2 
  20  chr20_1061137     AOna    G    C        0      0        2 
  20  chr20_1061137     ASom    G    C        0      0        2 
  20  chr20_1061137     HCab    G    C        0      0        2 
  20  chr20_1061137     HPrz    G    C        0      0        2 
  20  chr20_1061137     ZBoe    G    C      0.5      1        2 
  20  chr20_1061137     ZGre    G    C        0      0        2 
  20  chr20_1061137     ZHar    G    C        0      0        2 
  20  chr20_1061137   Sample    G    C        0      0        2 
  20  chr20_1063524     AAsi    T    C        0      0        2 
  20  chr20_1063524     AKia    T    C        1      2        2 
  20  chr20_1063524     AOna    T    C        1      2        2 
  20  chr20_1063524     ASom    T    C        0      0        2 
  20  chr20_1063524     HCab    T    C        0      0        2 
  20  chr20_1063524     HPrz    T    C        0      0        2 
  20  chr20_1063524     ZBoe    T    C        0      0        2 
  20  chr20_1063524     ZGre    T    C        0      0        2 
  20  chr20_1063524     ZHar    T    C        0      0        2 
  20  chr20_1063524   Sample    T    C        0      0        2 
  20  chr20_1064548     AAsi    T    A        0      0        2 
  20  chr20_1064548     AKia    T    A        1      2        2 
  20  chr20_1064548     AOna    T    A        1      2        2 
  20  chr20_1064548     ASom    T    A        0      0        2 
  20  chr20_1064548     HCab    T    A        0      0        2 
  20  chr20_1064548     HPrz    T    A        0      0        2 
  20  chr20_1064548     ZBoe    T    A        0      0        2 
  20  chr20_1064548     ZGre    T    A        0      0        2 
  20  chr20_1064548     ZHar    T    A        0      0        2 
  20  chr20_1064548   Sample    T    A        0      0        2 
  20  chr20_1067724     AAsi    A    G        1      2        2 
  20  chr20_1067724     AKia    A    G        0      0        2 
  20  chr20_1067724     AOna    A    G        0      0        2 
  20  chr20_1067724     ASom    A    G        1      2        2 
  20  chr20_1067724     HCab    A    G        0      0        2 
  20  chr20_1067724     HPrz    A    G        0      0        2 
  20  chr20_1067724     ZBoe    A    G        0      0        2 
  20  chr20_1067724     ZGre    A    G        0      0        2 
  20  chr20_1067724     ZHar    A    G        0      0        2 
  20  chr20_1067724   Sample    A    G        1      2        2 
  20  chr20_1082385     AAsi    C    T        0      0        2 
  20  chr20_1082385     AKia    C    T        0      0        2 
  20  chr20_1082385     AOna    C    T        0      0        2 
  20  chr20_1082385     ASom    C    T      0.5      1        2 
  20  chr20_1082385     HCab    C    T        0      0        2 
  20  chr20_1082385     HPrz    C    T        0      0        2 
  20  chr20_1082385     ZBoe    C    T        0      0        2 
  20  chr20_1082385     ZGre    C    T        0      0        2 
  20  chr20_1082385     ZHar    C    T        0      0        2 
  20  chr20_1082385   Sample    C    T        0      0        2 
  20  chr20_1091579     AAsi    C    T        1      2        2 
  20  chr20_1091579     AKia    C    T        0      0        2 
  20  chr20_1091579     AOna    C    T        0      0        2 
  20  chr20_1091579     ASom    C    T        1      2        2 
  20  chr20_1091579     HCab    C    T        0      0        2 
  20  chr20_1091579     HPrz    C    T        0      0        2 
  20  chr20_1091579     ZBoe    C    T        0      0        2 
  20  chr20_1091579     ZGre    C    T        0      0        2 
  20  chr20_1091579     ZHar    C    T        0      0        2 
  20  chr20_1091579   Sample    C    T        1      2        2 
  20  chr20_1112586     AAsi    T    C        0      0        2 
  20  chr20_1112586     AKia    T    C        0      0        2 
  20  chr20_1112586     AOna    T    C        0      0        2 
  20  chr20_1112586     ASom    T    C        0      0        2 
  20  chr20_1112586     HCab    T    C        0      0        2 
  20  chr20_1112586     HPrz    T    C        0      0        2 
  20  chr20_1112586     ZBoe    T    C      0.5      1        2 
  20  chr20_1112586     ZGre    T    C        0      0        2 
  20  chr20_1112586     ZHar    T    C        0      0        2 
  20  chr20_1112586   Sample    T    C        0      0        2 
  20  chr20_1116890     AAsi    A    G      0.5      1        2 
  20  chr20_1116890     AKia    A    G        0      0        2 
  20  chr20_1116890     AOna    A    G        0      0        2 
  20  chr20_1116890     ASom    A    G        0      0        2 
  20  chr20_1116890     HCab    A    G        0      0        2 
  20  chr20_1116890     HPrz    A    G        0      0        2 
  20  chr20_1116890     ZBoe    A    G        0      0        2 
  20  chr20_1116890     ZGre    A    G        0      0        2 
  20  chr20_1116890     ZHar    A    G        0      0        2 
  20  chr20_1116890   Sample    A    G        0      0        2 
  20  chr20_1117443     AAsi    T    C        0      0        2 
  20  chr20_1117443     AKia    T    C        0      0        2 
  20  chr20_1117443     AOna    T    C        1      2        2 
  20  chr20_1117443     ASom    T    C        0      0        2 
  20  chr20_1117443     HCab    T    C        0      0        2 
  20  chr20_1117443     HPrz    T    C        0      0        2 
  20  chr20_1117443     ZBoe    T    C        0      0        2 
  20  chr20_1117443     ZGre    T    C        0      0        2 
  20  chr20_1117443     ZHar    T    C        0      0        2 
  20  chr20_1117443   Sample    T    C        0      0        2 
  20  chr20_1118543     AAsi    A    C        0      0        2 
  20  chr20_1118543     AKia    A    C        0      0        2 
  20  chr20_1118543     AOna    A    C        0      0        2 
  20  chr20_1118543     ASom    A    C        0      0        2 
  20  chr20_1118543     HCab    A    C        1      2        2 
  20  chr20_1118543     HPrz    A    C        1      2        2 
  20  chr20_1118543     ZBoe    A    C        0      0        2 
  20  chr20_1118543     ZGre    A    C        0      0        2 
  20  chr20_1118543     ZHar    A    C        0      0        2 
  20  chr20_1118543   Sample    A    C        0      0        2 
  20  chr20_1118875     AAsi    C    T        0      0        2 
  20  chr20_1118875     AKia    C    T        1      2        2 
  20  chr20_1118875     AOna    C    T        0      0        2 
  20  chr20_1118875     ASom    C    T        0      0        2 
  20  chr20_1118875     HCab    C    T        0      0        2 
  20  chr20_1118875     HPrz    C    T        0      0        2 
  20  chr20_1118875     ZBoe    C    T        0      0        2 
  20  chr20_1118875     ZGre    C    T        0      0        2 
  20  chr20_1118875     ZHar    C    T        0      0        2 
  20  chr20_1118875   Sample    C    T        0      0        2 
  20  chr20_1118996     AAsi    A    G      0.5      1        2 
  20  chr20_1118996     AKia    A    G        0      0        2 
  20  chr20_1118996     AOna    A    G        0      0        2 
  20  chr20_1118996     ASom    A    G        0      0        2 
  20  chr20_1118996     HCab    A    G        0      0        2 
  20  chr20_1118996     HPrz    A    G        0      0        2 
  20  chr20_1118996     ZBoe    A    G        0      0        2 
  20  chr20_1118996     ZGre    A    G        0      0        2 
  20  chr20_1118996     ZHar    A    G        0      0        2 
  20  chr20_1118996   Sample    A    G        1      2        2 
  20  chr20_1130177     AAsi    C    T        0      0        2 
  20  chr20_1130177     AKia    C    T        0      0        2 
  20  chr20_1130177     AOna    C    T        0      0        2 
  20  chr20_1130177     ASom    C    T        0      0        2 
  20  chr20_1130177     HCab    C    T        1      2        2 
  20  chr20_1130177     HPrz    C    T        1      2        2 
  20  chr20_1130177     ZBoe    C    T        0      0        2 
  20  chr20_1130177     ZGre    C    T        0      0        2 
  20  chr20_1130177     ZHar    C    T        0      0        2 
  20  chr20_1130177   Sample    C    T        0      0        2 
  20  chr20_1131381     AAsi    T    C        0      0        2 
  20  chr20_1131381     AKia    T    C        0      0        2 
  20  chr20_1131381     AOna    T    C        0      0        2 
  20  chr20_1131381     ASom    T    C        0      0        2 
  20  chr20_1131381     HCab    T    C        0      0        2 
  20  chr20_1131381     HPrz    T    C        0      0        2 
  20  chr20_1131381     ZBoe    T    C        1      2        2 
  20  chr20_1131381     ZGre    T    C        0      0        2 
  20  chr20_1131381     ZHar    T    C        0      0        2 
  20  chr20_1131381   Sample    T    C        0      0        2 
  20  chr20_1133928     AAsi    A    G        0      0        2 
  20  chr20_1133928     AKia    A    G        0      0        2 
  20  chr20_1133928     AOna    A    G        0      0        2 
  20  chr20_1133928     ASom    A    G        0      0        2 
  20  chr20_1133928     HCab    A    G        0      0        2 
  20  chr20_1133928     HPrz    A    G        0      0        2 
  20  chr20_1133928     ZBoe    A    G        1      2        2 
  20  chr20_1133928     ZGre    A    G        0      0        2 
  20  chr20_1133928     ZHar    A    G        0      0        2 
  20  chr20_1133928   Sample    A    G        0      0        2 
  20  chr20_1133965     AAsi    A    G        0      0        2 
  20  chr20_1133965     AKia    A    G        0      0        2 
  20  chr20_1133965     AOna    A    G        0      0        2 
  20  chr20_1133965     ASom    A    G        0      0        2 
  20  chr20_1133965     HCab    A    G        0      0        2 
  20  chr20_1133965     HPrz    A    G        0      0        2 
  20  chr20_1133965     ZBoe    A    G        0      0        2 
  20  chr20_1133965     ZGre    A    G        0      0        2 
  20  chr20_1133965     ZHar    A    G        1      2        2 
  20  chr20_1133965   Sample    A    G        0      0        2 
  20  chr20_1135308     AAsi    G    A      0.5      1        2 
  20  chr20_1135308     AKia    G    A        0      0        2 
  20  chr20_1135308     AOna    G    A        0      0        2 
  20  chr20_1135308     ASom    G    A        0      0        2 
  20  chr20_1135308     HCab    G    A        0      0        2 
  20  chr20_1135308     HPrz    G    A        0      0        2 
  20  chr20_1135308     ZBoe    G    A        0      0        2 
  20  chr20_1135308     ZGre    G    A        0      0        2 
  20  chr20_1135308     ZHar    G    A        0      0        2 
  20  chr20_1135308   Sample    G    A        1      2        2 
  20  chr20_1137316     AAsi    A    G        0      0        2 
  20  chr20_1137316     AKia    A    G        0      0        2 
  20  chr20_1137316     AOna    A    G        0      0        2 
  20  chr20_1137316     ASom    A    G        0      0        2 
  20  chr20_1137316     HCab    A    G        0      0        2 
  20  chr20_1137316     HPrz    A    G        0      0        2 
  20  chr20_1137316     ZBoe    A    G        1      2        2 
  20  chr20_1137316     ZGre    A    G        1      2        2 
  20  chr20_1137316     ZHar    A    G        1      2        2 
  20  chr20_1137316   Sample    A    G        0      0        2 
  20  chr20_1155064     AAsi    C    T      0.5      1        2 
  20  chr20_1155064     AKia    C    T        0      0        2 
  20  chr20_1155064     AOna    C    T        0      0        2 
  20  chr20_1155064     ASom    C    T        1      2        2 
  20  chr20_1155064     HCab    C    T        0      0        2 
  20  chr20_1155064     HPrz    C    T        0      0        2 
  20  chr20_1155064     ZBoe    C    T        0      0        2 
  20  chr20_1155064     ZGre    C    T        0      0        2 
  20  chr20_1155064     ZHar    C    T        0      0        2 
  20  chr20_1155064   Sample    C    T        0      0        2 
  20  chr20_1162051     AAsi    A    G        0      0        2 
  20  chr20_1162051     AKia    A    G        0      0        2 
  20  chr20_1162051     AOna    A    G        0      0        2 
  20  chr20_1162051     ASom    A    G        0      0        2 
  20  chr20_1162051     HCab    A    G        1      2        2 
  20  chr20_1162051     HPrz    A    G        1      2        2 
  20  chr20_1162051     ZBoe    A    G        0      0        2 
  20  chr20_1162051     ZGre    A    G        0      0        2 
  20  chr20_1162051     ZHar    A    G        0      0        2 
  20  chr20_1162051   Sample    A    G        0      0        2 
  20  chr20_1164835     AAsi    A    G        0      0        2 
  20  chr20_1164835     AKia    A    G        0      0        2 
  20  chr20_1164835     AOna    A    G        0      0        2 
  20  chr20_1164835     ASom    A    G        0      0        2 
  20  chr20_1164835     HCab    A    G        0      0        2 
  20  chr20_1164835     HPrz    A    G      0.5      1        2 
  20  chr20_1164835     ZBoe    A    G        0      0        2 
  20  chr20_1164835     ZGre    A    G        0      0        2 
  20  chr20_1164835     ZHar    A    G        0      0        2 
  20  chr20_1164835   Sample    A    G        0      0        2 
  20  chr20_1165233     AAsi    A    G        0      0        2 
  20  chr20_1165233     AKia    A    G      0.5      1        2 
  20  chr20_1165233     AOna    A    G        0      0        2 
  20  chr20_1165233     ASom    A    G        0      0        2 
  20  chr20_1165233     HCab    A    G        0      0        2 
  20  chr20_1165233     HPrz    A    G        0      0        2 
  20  chr20_1165233     ZBoe    A    G        0      0        2 
  20  chr20_1165233     ZGre    A    G        0      0        2 
  20  chr20_1165233     ZHar    A    G        0      0        2 
  20  chr20_1165233   Sample    A    G        0      0        2 
  20  chr20_1171428     AAsi    A    T        0      0        2 
  20  chr20_1171428     AKia    A    T      0.5      1        2 
  20  chr20_1171428     AOna    A    T        0      0        2 
  20  chr20_1171428     ASom    A    T        0      0        2 
  20  chr20_1171428     HCab    A    T        0      0        2 
  20  chr20_1171428     HPrz    A    T        0      0        2 
  20  chr20_1171428     ZBoe    A    T        0      0        2 
  20  chr20_1171428     ZGre    A    T        0      0        2 
  20  chr20_1171428     ZHar    A    T        0      0        2 
  20  chr20_1171428   Sample    A    T        0      0        2 
  20  chr20_1176007     AAsi    T    G        0      0        2 
  20  chr20_1176007     AKia    T    G      0.5      1        2 
  20  chr20_1176007     AOna    T    G        0      0        2 
  20  chr20_1176007     ASom    T    G        0      0        2 
  20  chr20_1176007     HCab    T    G        0      0        2 
  20  chr20_1176007     HPrz    T    G        0      0        2 
  20  chr20_1176007     ZBoe    T    G        0      0        2 
  20  chr20_1176007     ZGre    T    G        0      0        2 
  20  chr20_1176007     ZHar    T    G        0      0        2 
  20  chr20_1176007   Sample    T    G        0      0        2 
  20  chr20_1178390     AAsi    G    C        0      0        2 
  20  chr20_1178390     AKia    G    C        0      0        2 
  20  chr20_1178390     AOna    G    C        0      0        2 
  20  chr20_1178390     ASom    G    C        0      0        2 
  20  chr20_1178390     HCab    G    C        0      0        2 
  20  chr20_1178390     HPrz    G    C        0      0        2 
  20  chr20_1178390     ZBoe    G    C        0      0        2 
  20  chr20_1178390     ZGre    G    C        0      0        2 
  20  chr20_1178390     ZHar    G    C        1      2        2 
  20  chr20_1178390   Sample    G    C        0      0        2 
  20  chr20_1185223     AAsi    C    T        0      0        2 
  20  chr20_1185223     AKia    C    T        0      0        2 
  20  chr20_1185223     AOna    C    T        0      0        2 
  20  chr20_1185223     ASom    C    T        0      0        2 
  20  chr20_1185223     HCab    C    T        0      0        2 
  20  chr20_1185223     HPrz    C    T        0      0        2 
  20  chr20_1185223     ZBoe    C    T        0      0        2 
  20  chr20_1185223     ZGre    C    T        0      0        2 
  20  chr20_1185223     ZHar    C    T        1      2        2 
  20  chr20_1185223   Sample    C    T        0      0        2 
  20  chr20_1188396     AAsi    C    G        0      0        2 
  20  chr20_1188396     AKia    C    G        0      0        2 
  20  chr20_1188396     AOna    C    G        0      0        2 
  20  chr20_1188396     ASom    C    G        0      0        2 
  20  chr20_1188396     HCab    C    G        0      0        2 
  20  chr20_1188396     HPrz    C    G      0.5      1        2 
  20  chr20_1188396     ZBoe    C    G        0      0        2 
  20  chr20_1188396     ZGre    C    G        0      0        2 
  20  chr20_1188396     ZHar    C    G        0      0        2 
  20  chr20_1188396   Sample    C    G        0      0        2 
  20  chr20_1194721     AAsi    T    G      0.5      1        2 
  20  chr20_1194721     AKia    T    G        0      0        2 
  20  chr20_1194721     AOna    T    G        0      0        2 
  20  chr20_1194721     ASom    T    G        0      0        2 
  20  chr20_1194721     HCab    T    G        0      0        2 
  20  chr20_1194721     HPrz    T    G        0      0        2 
  20  chr20_1194721     ZBoe    T    G        0      0        2 
  20  chr20_1194721     ZGre    T    G        0      0        2 
  20  chr20_1194721     ZHar    T    G        0      0        2 
  20  chr20_1194721   Sample    T    G        0      0        2 
  20  chr20_1197195     AAsi    G    A        0      0        2 
  20  chr20_1197195     AKia    G    A        0      0        2 
  20  chr20_1197195     AOna    G    A        1      2        2 
  20  chr20_1197195     ASom    G    A        0      0        2 
  20  chr20_1197195     HCab    G    A        0      0        2 
  20  chr20_1197195     HPrz    G    A        0      0        2 
  20  chr20_1197195     ZBoe    G    A        0      0        2 
  20  chr20_1197195     ZGre    G    A        0      0        2 
  20  chr20_1197195     ZHar    G    A        0      0        2 
  20  chr20_1197195   Sample    G    A        0      0        2 
  20  chr20_1203533     AAsi    T    C        0      0        2 
  20  chr20_1203533     AKia    T    C        0      0        2 
  20  chr20_1203533     AOna    T    C        0      0        2 
  20  chr20_1203533     ASom    T    C        0      0        2 
  20  chr20_1203533     HCab    T    C        0      0        2 
  20  chr20_1203533     HPrz    T    C        0      0        2 
  20  chr20_1203533     ZBoe    T    C        1      2        2 
  20  chr20_1203533     ZGre    T    C        0      0        2 
  20  chr20_1203533     ZHar    T    C        0      0        2 
  20  chr20_1203533   Sample    T    C        0      0        2 
  20  chr20_1204552     AAsi    C    T        0      0        2 
  20  chr20_1204552     AKia    C    T        0      0        2 
  20  chr20_1204552     AOna    C    T        0      0        2 
  20  chr20_1204552     ASom    C    T        0      0        2 
  20  chr20_1204552     HCab    C    T        0      0        2 
  20  chr20_1204552     HPrz    C    T        0      0        2 
  20  chr20_1204552     ZBoe    C    T        0      0        2 
  20  chr20_1204552     ZGre    C    T        0      0        2 
  20  chr20_1204552     ZHar    C    T        1      2        2 
  20  chr20_1204552   Sample    C    T        0      0        2 
  20  chr20_1204596     AAsi    T    C        0      0        2 
  20  chr20_1204596     AKia    T    C        0      0        2 
  20  chr20_1204596     AOna    T    C        0      0        2 
  20  chr20_1204596     ASom    T    C        0      0        2 
  20  chr20_1204596     HCab    T    C        1      2        2 
  20  chr20_1204596     HPrz    T    C        1      2        2 
  20  chr20_1204596     ZBoe    T    C        0      0        2 
  20  chr20_1204596     ZGre    T    C        0      0        2 
  20  chr20_1204596     ZHar    T    C        0      0        2 
  20  chr20_1204596   Sample    T    C        0      0        2 
  20  chr20_1207638     AAsi    G    A        0      0        2 
  20  chr20_1207638     AKia    G    A        0      0        2 
  20  chr20_1207638     AOna    G    A        0      0        2 
  20  chr20_1207638     ASom    G    A        0      0        2 
  20  chr20_1207638     HCab    G    A        0      0        2 
  20  chr20_1207638     HPrz    G    A      0.5      1        2 
  20  chr20_1207638     ZBoe    G    A        0      0        2 
  20  chr20_1207638     ZGre    G    A        0      0        2 
  20  chr20_1207638     ZHar    G    A        0      0        2 
  20  chr20_1207638   Sample    G    A        0      0        2 
  20  chr20_1214303     AAsi    C    A        0      0        2 
  20  chr20_1214303     AKia    C    A        0      0        2 
  20  chr20_1214303     AOna    C    A        0      0        2 
  20  chr20_1214303     ASom    C    A        0      0        2 
  20  chr20_1214303     HCab    C    A      0.5      1        2 
  20  chr20_1214303     HPrz    C    A        1      2        2 
  20  chr20_1214303     ZBoe    C    A        0      0        2 
  20  chr20_1214303     ZGre    C    A        0      0        2 
  20  chr20_1214303     ZHar    C    A        0      0        2 
  20  chr20_1214303   Sample    C    A        0      0        2 
  20  chr20_1215083     AAsi    A    C        0      0        2 
  20  chr20_1215083     AKia    A    C        0      0        2 
  20  chr20_1215083     AOna    A    C        0      0        2 
  20  chr20_1215083     ASom    A    C        0      0        2 
  20  chr20_1215083     HCab    A    C        1      2        2 
  20  chr20_1215083     HPrz    A    C        1      2        2 
  20  chr20_1215083     ZBoe    A    C        0      0        2 
  20  chr20_1215083     ZGre    A    C        0      0        2 
  20  chr20_1215083     ZHar    A    C        0      0        2 
  20  chr20_1215083   Sample    A    C        0      0        2 
  20  chr20_1221811     AAsi    T    G        1      2        2 
  20  chr20_1221811     AKia    T    G        0      0        2 
  20  chr20_1221811     AOna    T    G        0      0        2 
  20  chr20_1221811     ASom    T    G        1      2        2 
  20  chr20_1221811     HCab    T    G        0      0        2 
  20  chr20_1221811     HPrz    T    G        0      0        2 
  20  chr20_1221811     ZBoe    T    G        0      0        2 
  20  chr20_1221811     ZGre    T    G        0      0        2 
  20  chr20_1221811     ZHar    T    G        0      0        2 
  20  chr20_1221811   Sample    T    G        1      2        2 
  20  chr20_1231812     AAsi    A    G        0      0        2 
  20  chr20_1231812     AKia    A    G        0      0        2 
  20  chr20_1231812     AOna    A    G        0      0        2 
  20  chr20_1231812     ASom    A    G        0      0        2 
  20  chr20_1231812     HCab    A    G        1      2        2 
  20  chr20_1231812     HPrz    A    G        1      2        2 
  20  chr20_1231812     ZBoe    A    G        0      0        2 
  20  chr20_1231812     ZGre    A    G        0      0        2 
  20  chr20_1231812     ZHar    A    G        0      0        2 
  20  chr20_1231812   Sample    A    G        0      0        2 
  20  chr20_1232553     AAsi    G    T      0.5      1        2 
  20  chr20_1232553     AKia    G    T        0      0        2 
  20  chr20_1232553     AOna    G    T        0      0        2 
  20  chr20_1232553     ASom    G    T        1      2        2 
  20  chr20_1232553     HCab    G    T        0      0        2 
  20  chr20_1232553     HPrz    G    T        0      0        2 
  20  chr20_1232553     ZBoe    G    T        0      0        2 
  20  chr20_1232553     ZGre    G    T        0      0        2 
  20  chr20_1232553     ZHar    G    T        0      0        2 
  20  chr20_1232553   Sample    G    T        0      0        2 
  20  chr20_1237460     AAsi    T    C        0      0        2 
  20  chr20_1237460     AKia    T    C        0      0        2 
  20  chr20_1237460     AOna    T    C        1      2        2 
  20  chr20_1237460     ASom    T    C        0      0        2 
  20  chr20_1237460     HCab    T    C        0      0        2 
  20  chr20_1237460     HPrz    T    C        0      0        2 
  20  chr20_1237460     ZBoe    T    C        0      0        2 
  20  chr20_1237460     ZGre    T    C        0      0        2 
  20  chr20_1237460     ZHar    T    C        0      0        2 
  20  chr20_1237460   Sample    T    C        0      0        2 
  20  chr20_1239184     AAsi    T    A        0      0        2 
  20  chr20_1239184     AKia    T    A        0      0        2 
  20  chr20_1239184     AOna    T    A        0      0        2 
  20  chr20_1239184     ASom    T    A        0      0        2 
  20  chr20_1239184     HCab    T    A        1      2        2 
  20  chr20_1239184     HPrz    T    A        1      2        2 
  20  chr20_1239184     ZBoe    T    A        0      0        2 
  20  chr20_1239184     ZGre    T    A        0      0        2 
  20  chr20_1239184     ZHar    T    A        0      0        2 
  20  chr20_1239184   Sample    T    A        0      0        2 
  20  chr20_1241764     AAsi    A    G      0.5      1        2 
  20  chr20_1241764     AKia    A    G        0      0        2 
  20  chr20_1241764     AOna    A    G        0      0        2 
  20  chr20_1241764     ASom    A    G        0      0        2 
  20  chr20_1241764     HCab    A    G        1      2        2 
  20  chr20_1241764     HPrz    A    G        1      2        2 
  20  chr20_1241764     ZBoe    A    G        0      0        2 
  20  chr20_1241764     ZGre    A    G        0      0        2 
  20  chr20_1241764     ZHar    A    G        0      0        2 
  20  chr20_1241764   Sample    A    G        0      0        2 
  20  chr20_1244840     AAsi    A    G        0      0        2 
  20  chr20_1244840     AKia    A    G        0      0        2 
  20  chr20_1244840     AOna    A    G        0      0        2 
  20  chr20_1244840     ASom    A    G        0      0        2 
  20  chr20_1244840     HCab    A    G        0      0        2 
  20  chr20_1244840     HPrz    A    G      0.5      1        2 
  20  chr20_1244840     ZBoe    A    G        0      0        2 
  20  chr20_1244840     ZGre    A    G        0      0        2 
  20  chr20_1244840     ZHar    A    G        0      0        2 
  20  chr20_1244840   Sample    A    G        0      0        2 
  20  chr20_1260281     AAsi    C    T        0      0        2 
  20  chr20_1260281     AKia    C    T        0      0        2 
  20  chr20_1260281     AOna    C    T        0      0        2 
  20  chr20_1260281     ASom    C    T        0      0        2 
  20  chr20_1260281     HCab    C    T        1      2        2 
  20  chr20_1260281     HPrz    C    T        1      2        2 
  20  chr20_1260281     ZBoe    C    T        0      0        2 
  20  chr20_1260281     ZGre    C    T        0      0        2 
  20  chr20_1260281     ZHar    C    T        0      0        2 
  20  chr20_1260281   Sample    C    T        0      0        2 
  20  chr20_1283094     AAsi    G    A        0      0        2 
  20  chr20_1283094     AKia    G    A        0      0        2 
  20  chr20_1283094     AOna    G    A        0      0        2 
  20  chr20_1283094     ASom    G    A        0      0        2 
  20  chr20_1283094     HCab    G    A        1      2        2 
  20  chr20_1283094     HPrz    G    A        1      2        2 
  20  chr20_1283094     ZBoe    G    A        0      0        2 
  20  chr20_1283094     ZGre    G    A        0      0        2 
  20  chr20_1283094     ZHar    G    A        0      0        2 
  20  chr20_1283094   Sample    G    A        0      0        2 
  20  chr20_1293943     AAsi    A    G        0      0        2 
  20  chr20_1293943     AKia    A    G        0      0        2 
  20  chr20_1293943     AOna    A    G        1      2        2 
  20  chr20_1293943     ASom    A    G        0      0        2 
  20  chr20_1293943     HCab    A    G        0      0        2 
  20  chr20_1293943     HPrz    A    G        0      0        2 
  20  chr20_1293943     ZBoe    A    G        0      0        2 
  20  chr20_1293943     ZGre    A    G        0      0        2 
  20  chr20_1293943     ZHar    A    G        0      0        2 
  20  chr20_1293943   Sample    A    G        0      0        2 
  20  chr20_1298320     AAsi    A    C        0      0        2 
  20  chr20_1298320     AKia    A    C        0      0        2 
  20  chr20_1298320     AOna    A    C        0      0        2 
  20  chr20_1298320     ASom    A    C        0      0        2 
  20  chr20_1298320     HCab    A    C        0      0        2 
  20  chr20_1298320     HPrz    A    C      0.5      1        2 
  20  chr20_1298320     ZBoe    A    C        0      0        2 
  20  chr20_1298320     ZGre    A    C        0      0        2 
  20  chr20_1298320     ZHar    A    C        0      0        2 
  20  chr20_1298320   Sample    A    C        0      0        2 
  20  chr20_1300250     AAsi    T    C        0      0        2 
  20  chr20_1300250     AKia    T    C        0      0        2 
  20  chr20_1300250     AOna    T    C        0      0        2 
  20  chr20_1300250     ASom    T    C        0      0        2 
  20  chr20_1300250     HCab    T    C        0      0        2 
  20  chr20_1300250     HPrz    T    C        0      0        2 
  20  chr20_1300250     ZBoe    T    C      0.5      1        2 
  20  chr20_1300250     ZGre    T    C        0      0        2 
  20  chr20_1300250     ZHar    T    C        0      0        2 
  20  chr20_1300250   Sample    T    C        0      0        2 
  20  chr20_1302399     AAsi    A    G        0      0        2 
  20  chr20_1302399     AKia    A    G        0      0        2 
  20  chr20_1302399     AOna    A    G        0      0        2 
  20  chr20_1302399     ASom    A    G        0      0        2 
  20  chr20_1302399     HCab    A    G        0      0        2 
  20  chr20_1302399     HPrz    A    G        0      0        2 
  20  chr20_1302399     ZBoe    A    G        0      0        2 
  20  chr20_1302399     ZGre    A    G        0      0        2 
  20  chr20_1302399     ZHar    A    G        1      2        2 
  20  chr20_1302399   Sample    A    G        0      0        2 
  20  chr20_1303639     AAsi    C    G        0      0        2 
  20  chr20_1303639     AKia    C    G        0      0        2 
  20  chr20_1303639     AOna    C    G        0      0        2 
  20  chr20_1303639     ASom    C    G        0      0        2 
  20  chr20_1303639     HCab    C    G        0      0        2 
  20  chr20_1303639     HPrz    C    G        0      0        2 
  20  chr20_1303639     ZBoe    C    G      0.5      1        2 
  20  chr20_1303639     ZGre    C    G        0      0        2 
  20  chr20_1303639     ZHar    C    G        0      0        2 
  20  chr20_1303639   Sample    C    G        0      0        2 
  20  chr20_1303954     AAsi    G    A        0      0        2 
  20  chr20_1303954     AKia    G    A        0      0        2 
  20  chr20_1303954     AOna    G    A        0      0        2 
  20  chr20_1303954     ASom    G    A        0      0        2 
  20  chr20_1303954     HCab    G    A        1      2        2 
  20  chr20_1303954     HPrz    G    A        1      2        2 
  20  chr20_1303954     ZBoe    G    A        0      0        2 
  20  chr20_1303954     ZGre    G    A        0      0        2 
  20  chr20_1303954     ZHar    G    A        0      0        2 
  20  chr20_1303954   Sample    G    A        0      0        2 
  20  chr20_1304405     AAsi    G    A        0      0        2 
  20  chr20_1304405     AKia    G    A        0      0        2 
  20  chr20_1304405     AOna    G    A        0      0        2 
  20  chr20_1304405     ASom    G    A        0      0        2 
  20  chr20_1304405     HCab    G    A        1      2        2 
  20  chr20_1304405     HPrz    G    A        1      2        2 
  20  chr20_1304405     ZBoe    G    A        0      0        2 
  20  chr20_1304405     ZGre    G    A        0      0        2 
  20  chr20_1304405     ZHar    G    A        0      0        2 
  20  chr20_1304405   Sample    G    A        0      0        2 
  20  chr20_1309951     AAsi    G    A        0      0        2 
  20  chr20_1309951     AKia    G    A        0      0        2 
  20  chr20_1309951     AOna    G    A        0      0        2 
  20  chr20_1309951     ASom    G    A        0      0        2 
  20  chr20_1309951     HCab    G    A        0      0        2 
  20  chr20_1309951     HPrz    G    A        0      0        2 
  20  chr20_1309951     ZBoe    G    A        0      0        2 
  20  chr20_1309951     ZGre    G    A        0      0        2 
  20  chr20_1309951     ZHar    G    A      0.5      1        2 
  20  chr20_1309951   Sample    G    A        0      0        2 
  20  chr20_1311193     AAsi    A    G        0      0        2 
  20  chr20_1311193     AKia    A    G        0      0        2 
  20  chr20_1311193     AOna    A    G        0      0        2 
  20  chr20_1311193     ASom    A    G        0      0        2 
  20  chr20_1311193     HCab    A    G        0      0        2 
  20  chr20_1311193     HPrz    A    G        0      0        2 
  20  chr20_1311193     ZBoe    A    G        0      0        2 
  20  chr20_1311193     ZGre    A    G        1      2        2 
  20  chr20_1311193     ZHar    A    G        0      0        2 
  20  chr20_1311193   Sample    A    G        0      0        2 
  20  chr20_1316388     AAsi    T    C        0      0        2 
  20  chr20_1316388     AKia    T    C        0      0        2 
  20  chr20_1316388     AOna    T    C        0      0        2 
  20  chr20_1316388     ASom    T    C        0      0        2 
  20  chr20_1316388     HCab    T    C        0      0        2 
  20  chr20_1316388     HPrz    T    C        0      0        2 
  20  chr20_1316388     ZBoe    T    C      0.5      1        2 
  20  chr20_1316388     ZGre    T    C        0      0        2 
  20  chr20_1316388     ZHar    T    C        0      0        2 
  20  chr20_1316388   Sample    T    C        0      0        2 
  20  chr20_1322150     AAsi    T    G        0      0        2 
  20  chr20_1322150     AKia    T    G        0      0        2 
  20  chr20_1322150     AOna    T    G        0      0        2 
  20  chr20_1322150     ASom    T    G        0      0        2 
  20  chr20_1322150     HCab    T    G        0      0        2 
  20  chr20_1322150     HPrz    T    G      0.5      1        2 
  20  chr20_1322150     ZBoe    T    G        0      0        2 
  20  chr20_1322150     ZGre    T    G        0      0        2 
  20  chr20_1322150     ZHar    T    G        0      0        2 
  20  chr20_1322150   Sample    T    G        0      0        2 
  20  chr20_1323742     AAsi    T    C        0      0        2 
  20  chr20_1323742     AKia    T    C        0      0        2 
  20  chr20_1323742     AOna    T    C        0      0        2 
  20  chr20_1323742     ASom    T    C        0      0        2 
  20  chr20_1323742     HCab    T    C        1      2        2 
  20  chr20_1323742     HPrz    T    C      0.5      1        2 
  20  chr20_1323742     ZBoe    T    C        0      0        2 
  20  chr20_1323742     ZGre    T    C        0      0        2 
  20  chr20_1323742     ZHar    T    C        0      0        2 
  20  chr20_1323742   Sample    T    C        0      0        2 
  20  chr20_1323859     AAsi    A    G        0      0        2 
  20  chr20_1323859     AKia    A    G        0      0        2 
  20  chr20_1323859     AOna    A    G        0      0        2 
  20  chr20_1323859     ASom    A    G        0      0        2 
  20  chr20_1323859     HCab    A    G        0      0        2 
  20  chr20_1323859     HPrz    A    G        0      0        2 
  20  chr20_1323859     ZBoe    A    G        0      0        2 
  20  chr20_1323859     ZGre    A    G        0      0        2 
  20  chr20_1323859     ZHar    A    G        1      2        2 
  20  chr20_1323859   Sample    A    G        0      0        2 
  20  chr20_1324889     AAsi    C    T        0      0        2 
  20  chr20_1324889     AKia    C    T        0      0        2 
  20  chr20_1324889     AOna    C    T        0      0        2 
  20  chr20_1324889     ASom    C    T        0      0        2 
  20  chr20_1324889     HCab    C    T        1      2        2 
  20  chr20_1324889     HPrz    C    T        1      2        2 
  20  chr20_1324889     ZBoe    C    T        0      0        2 
  20  chr20_1324889     ZGre    C    T        0      0        2 
  20  chr20_1324889     ZHar    C    T        0      0        2 
  20  chr20_1324889   Sample    C    T        0      0        2 
  20  chr20_1327640     AAsi    C    T        0      0        2 
  20  chr20_1327640     AKia    C    T        0      0        2 
  20  chr20_1327640     AOna    C    T        0      0        2 
  20  chr20_1327640     ASom    C    T        0      0        2 
  20  chr20_1327640     HCab    C    T        0      0        2 
  20  chr20_1327640     HPrz    C    T      0.5      1        2 
  20  chr20_1327640     ZBoe    C    T        0      0        2 
  20  chr20_1327640     ZGre    C    T        0      0        2 
  20  chr20_1327640     ZHar    C    T        0      0        2 
  20  chr20_1327640   Sample    C    T        0      0        2 
  20  chr20_1331877     AAsi    C    T        0      0        2 
  20  chr20_1331877     AKia    C    T        0      0        2 
  20  chr20_1331877     AOna    C    T        0      0        2 
  20  chr20_1331877     ASom    C    T        0      0        2 
  20  chr20_1331877     HCab    C    T      0.5      1        2 
  20  chr20_1331877     HPrz    C    T        0      0        2 
  20  chr20_1331877     ZBoe    C    T        0      0        2 
  20  chr20_1331877     ZGre    C    T        0      0        2 
  20  chr20_1331877     ZHar    C    T        0      0        2 
  20  chr20_1331877   Sample    C    T        0      0        2 
  20  chr20_1336762     AAsi    C    T        0      0        2 
  20  chr20_1336762     AKia    C    T      0.5      1        2 
  20  chr20_1336762     AOna    C    T        0      0        2 
  20  chr20_1336762     ASom    C    T        0      0        2 
  20  chr20_1336762     HCab    C    T        0      0        2 
  20  chr20_1336762     HPrz    C    T        0      0        2 
  20  chr20_1336762     ZBoe    C    T        0      0        2 
  20  chr20_1336762     ZGre    C    T        0      0        2 
  20  chr20_1336762     ZHar    C    T        0      0        2 
  20  chr20_1336762   Sample    C    T        0      0        2 
  20  chr20_1340809     AAsi    G    C        0      0        2 
  20  chr20_1340809     AKia    G    C        0      0        2 
  20  chr20_1340809     AOna    G    C        0      0        2 
  20  chr20_1340809     ASom    G    C        0      0        2 
  20  chr20_1340809     HCab    G    C        0      0        2 
  20  chr20_1340809     HPrz    G    C        0      0        2 
  20  chr20_1340809     ZBoe    G    C      0.5      1        2 
  20  chr20_1340809     ZGre    G    C        0      0        2 
  20  chr20_1340809     ZHar    G    C        0      0        2 
  20  chr20_1340809   Sample    G    C        0      0        2 
  20  chr20_1345009     AAsi    G    A      0.5      1        2 
  20  chr20_1345009     AKia    G    A        0      0        2 
  20  chr20_1345009     AOna    G    A        0      0        2 
  20  chr20_1345009     ASom    G    A        0      0        2 
  20  chr20_1345009     HCab    G    A        0      0        2 
  20  chr20_1345009     HPrz    G    A        0      0        2 
  20  chr20_1345009     ZBoe    G    A        0      0        2 
  20  chr20_1345009     ZGre    G    A        0      0        2 
  20  chr20_1345009     ZHar    G    A        0      0        2 
  20  chr20_1345009   Sample    G    A        0      0        2 
  20  chr20_1346876     AAsi    C    G        0      0        2 
  20  chr20_1346876     AKia    C    G        0      0        2 
  20  chr20_1346876     AOna    C    G        0      0        2 
  20  chr20_1346876     ASom    C    G        0      0        2 
  20  chr20_1346876     HCab    C    G        0      0        2 
  20  chr20_1346876     HPrz    C    G      0.5      1        2 
  20  chr20_1346876     ZBoe    C    G        0      0        2 
  20  chr20_1346876     ZGre    C    G        0      0        2 
  20  chr20_1346876     ZHar    C    G        0      0        2 
  20  chr20_1346876   Sample    C    G        0      0        2 
  20  chr20_1353967     AAsi    C    T        0      0        2 
  20  chr20_1353967     AKia    C    T        0      0        2 
  20  chr20_1353967     AOna    C    T        0      0        2 
  20  chr20_1353967     ASom    C    T        0      0        2 
  20  chr20_1353967     HCab    C    T        1      2        2 
  20  chr20_1353967     HPrz    C    T        1      2        2 
  20  chr20_1353967     ZBoe    C    T        0      0        2 
  20  chr20_1353967     ZGre    C    T        0      0        2 
  20  chr20_1353967     ZHar    C    T        0      0        2 
  20  chr20_1353967   Sample    C    T        0      0        2 
  20  chr20_1356094     AAsi    A    G        0      0        2 
  20  chr20_1356094     AKia    A    G        0      0        2 
  20  chr20_1356094     AOna    A    G        0      0        2 
  20  chr20_1356094     ASom    A    G        0      0        2 
  20  chr20_1356094     HCab    A    G        1      2        2 
  20  chr20_1356094     HPrz    A    G        1      2        2 
  20  chr20_1356094     ZBoe    A    G        0      0        2 
  20  chr20_1356094     ZGre    A    G        0      0        2 
  20  chr20_1356094     ZHar    A    G        0      0        2 
  20  chr20_1356094   Sample    A    G        0      0        2 
  20  chr20_1359596     AAsi    C    T        0      0        2 
  20  chr20_1359596     AKia    C    T        0      0        2 
  20  chr20_1359596     AOna    C    T        0      0        2 
  20  chr20_1359596     ASom    C    T        0      0        2 
  20  chr20_1359596     HCab    C    T        0      0        2 
  20  chr20_1359596     HPrz    C    T        0      0        2 
  20  chr20_1359596     ZBoe    C    T        1      2        2 
  20  chr20_1359596     ZGre    C    T        0      0        2 
  20  chr20_1359596     ZHar    C    T        0      0        2 
  20  chr20_1359596   Sample    C    T        0      0        2 
  20  chr20_1375147     AAsi    G    A        0      0        2 
  20  chr20_1375147     AKia    G    A        0      0        2 
  20  chr20_1375147     AOna    G    A        0      0        2 
  20  chr20_1375147     ASom    G    A        0      0        2 
  20  chr20_1375147     HCab    G    A        1      2        2 
  20  chr20_1375147     HPrz    G    A        1      2        2 
  20  chr20_1375147     ZBoe    G    A        0      0        2 
  20  chr20_1375147     ZGre    G    A        0      0        2 
  20  chr20_1375147     ZHar    G    A        0      0        2 
  20  chr20_1375147   Sample    G    A        0      0        2 
  20  chr20_1376061     AAsi    A    G        0      0        2 
  20  chr20_1376061     AKia    A    G        1      2        2 
  20  chr20_1376061     AOna    A    G        1      2        2 
  20  chr20_1376061     ASom    A    G        0      0        2 
  20  chr20_1376061     HCab    A    G        0      0        2 
  20  chr20_1376061     HPrz    A    G        0      0        2 
  20  chr20_1376061     ZBoe    A    G        0      0        2 
  20  chr20_1376061     ZGre    A    G        0      0        2 
  20  chr20_1376061     ZHar    A    G        0      0        2 
  20  chr20_1376061   Sample    A    G        0      0        2 
  20  chr20_1376910     AAsi    A    C        0      0        2 
  20  chr20_1376910     AKia    A    C        0      0        2 
  20  chr20_1376910     AOna    A    C        0      0        2 
  20  chr20_1376910     ASom    A    C        0      0        2 
  20  chr20_1376910     HCab    A    C        0      0        2 
  20  chr20_1376910     HPrz    A    C        0      0        2 
  20  chr20_1376910     ZBoe    A    C        0      0        2 
  20  chr20_1376910     ZGre    A    C        0      0        2 
  20  chr20_1376910     ZHar    A    C        1      2        2 
  20  chr20_1376910   Sample    A    C        0      0        2 
  20  chr20_1380790     AAsi    T    C      0.5      1        2 
  20  chr20_1380790     AKia    T    C        0      0        2 
  20  chr20_1380790     AOna    T    C        0      0        2 
  20  chr20_1380790     ASom    T    C        0      0        2 
  20  chr20_1380790     HCab    T    C        0      0        2 
  20  chr20_1380790     HPrz    T    C        0      0        2 
  20  chr20_1380790     ZBoe    T    C        0      0        2 
  20  chr20_1380790     ZGre    T    C        0      0        2 
  20  chr20_1380790     ZHar    T    C        0      0        2 
  20  chr20_1380790   Sample    T    C        1      2        2 
  20  chr20_1381893     AAsi    G    A        0      0        2 
  20  chr20_1381893     AKia    G    A        0      0        2 
  20  chr20_1381893     AOna    G    A        1      2        2 
  20  chr20_1381893     ASom    G    A        0      0        2 
  20  chr20_1381893     HCab    G    A        0      0        2 
  20  chr20_1381893     HPrz    G    A        0      0        2 
  20  chr20_1381893     ZBoe    G    A        0      0        2 
  20  chr20_1381893     ZGre    G    A        0      0        2 
  20  chr20_1381893     ZHar    G    A        0      0        2 
  20  chr20_1381893   Sample    G    A        0      0        2 
  20  chr20_1382476     AAsi    T    C        0      0        2 
  20  chr20_1382476     AKia    T    C        0      0        2 
  20  chr20_1382476     AOna    T    C        0      0        2 
  20  chr20_1382476     ASom    T    C        0      0        2 
  20  chr20_1382476     HCab    T    C        0      0        2 
  20  chr20_1382476     HPrz    T    C        0      0        2 
  20  chr20_1382476     ZBoe    T    C        0      0        2 
  20  chr20_1382476     ZGre    T    C        1      2        2 
  20  chr20_1382476     ZHar    T    C        0      0        2 
  20  chr20_1382476   Sample    T    C        0      0        2 
  20  chr20_1382925     AAsi    T    C        0      0        2 
  20  chr20_1382925     AKia    T    C        0      0        2 
  20  chr20_1382925     AOna    T    C        0      0        2 
  20  chr20_1382925     ASom    T    C        0      0        2 
  20  chr20_1382925     HCab    T    C      0.5      1        2 
  20  chr20_1382925     HPrz    T    C        0      0        2 
  20  chr20_1382925     ZBoe    T    C        0      0        2 
  20  chr20_1382925     ZGre    T    C        0      0        2 
  20  chr20_1382925     ZHar    T    C        0      0        2 
  20  chr20_1382925   Sample    T    C        0      0        2 
  20  chr20_1383526     AAsi    A    C        0      0        2 
  20  chr20_1383526     AKia    A    C        0      0        2 
  20  chr20_1383526     AOna    A    C        0      0        2 
  20  chr20_1383526     ASom    A    C        0      0        2 
  20  chr20_1383526     HCab    A    C        0      0        2 
  20  chr20_1383526     HPrz    A    C        0      0        2 
  20  chr20_1383526     ZBoe    A    C      0.5      1        2 
  20  chr20_1383526     ZGre    A    C        0      0        2 
  20  chr20_1383526     ZHar    A    C        0      0        2 
  20  chr20_1383526   Sample    A    C        0      0        2 
  20  chr20_1383614     AAsi    G    C        0      0        2 
  20  chr20_1383614     AKia    G    C        0      0        2 
  20  chr20_1383614     AOna    G    C        1      2        2 
  20  chr20_1383614     ASom    G    C        0      0        2 
  20  chr20_1383614     HCab    G    C        0      0        2 
  20  chr20_1383614     HPrz    G    C        0      0        2 
  20  chr20_1383614     ZBoe    G    C        0      0        2 
  20  chr20_1383614     ZGre    G    C        0      0        2 
  20  chr20_1383614     ZHar    G    C        0      0        2 
  20  chr20_1383614   Sample    G    C        0      0        2 
  20  chr20_1384709     AAsi    T    C        0      0        2 
  20  chr20_1384709     AKia    T    C        0      0        2 
  20  chr20_1384709     AOna    T    C        0      0        2 
  20  chr20_1384709     ASom    T    C        0      0        2 
  20  chr20_1384709     HCab    T    C        0      0        2 
  20  chr20_1384709     HPrz    T    C        0      0        2 
  20  chr20_1384709     ZBoe    T    C        0      0        2 
  20  chr20_1384709     ZGre    T    C        0      0        2 
  20  chr20_1384709     ZHar    T    C        1      2        2 
  20  chr20_1384709   Sample    T    C        0      0        2 
  20  chr20_1384747     AAsi    G    A      0.5      1        2 
  20  chr20_1384747     AKia    G    A        0      0        2 
  20  chr20_1384747     AOna    G    A        0      0        2 
  20  chr20_1384747     ASom    G    A        0      0        2 
  20  chr20_1384747     HCab    G    A        0      0        2 
  20  chr20_1384747     HPrz    G    A        0      0        2 
  20  chr20_1384747     ZBoe    G    A        0      0        2 
  20  chr20_1384747     ZGre    G    A        0      0        2 
  20  chr20_1384747     ZHar    G    A        0      0        2 
  20  chr20_1384747   Sample    G    A        0      0        2 
  20  chr20_1386081     AAsi    A    G        0      0        2 
  20  chr20_1386081     AKia    A    G        0      0        2 
  20  chr20_1386081     AOna    A    G        0      0        2 
  20  chr20_1386081     ASom    A    G        0      0        2 
  20  chr20_1386081     HCab    A    G      0.5      1        2 
  20  chr20_1386081     HPrz    A    G        0      0        2 
  20  chr20_1386081     ZBoe    A    G        0      0        2 
  20  chr20_1386081     ZGre    A    G        0      0        2 
  20  chr20_1386081     ZHar    A    G        0      0        2 
  20  chr20_1386081   Sample    A    G        0      0        2 
  20  chr20_1389120     AAsi    A    T        0      0        2 
  20  chr20_1389120     AKia    A    T        1      2        2 
  20  chr20_1389120     AOna    A    T        0      0        2 
  20  chr20_1389120     ASom    A    T        0      0        2 
  20  chr20_1389120     HCab    A    T        0      0        2 
  20  chr20_1389120     HPrz    A    T        0      0        2 
  20  chr20_1389120     ZBoe    A    T        0      0        2 
  20  chr20_1389120     ZGre    A    T        0      0        2 
  20  chr20_1389120     ZHar    A    T        0      0        2 
  20  chr20_1389120   Sample    A    T        0      0        2 
  20  chr20_1390773     AAsi    A    G        0      0        2 
  20  chr20_1390773     AKia    A    G        0      0        2 
  20  chr20_1390773     AOna    A    G        0      0        2 
  20  chr20_1390773     ASom    A    G        0      0        2 
  20  chr20_1390773     HCab    A    G        0      0        2 
  20  chr20_1390773     HPrz    A    G        0      0        2 
  20  chr20_1390773     ZBoe    A    G        1      2        2 
  20  chr20_1390773     ZGre    A    G        1      2        2 
  20  chr20_1390773     ZHar    A    G        1      2        2 
  20  chr20_1390773   Sample    A    G        0      0        2 
  20  chr20_1395524     AAsi    T    C        0      0        2 
  20  chr20_1395524     AKia    T    C        0      0        2 
  20  chr20_1395524     AOna    T    C        0      0        2 
  20  chr20_1395524     ASom    T    C      0.5      1        2 
  20  chr20_1395524     HCab    T    C        0      0        2 
  20  chr20_1395524     HPrz    T    C        0      0        2 
  20  chr20_1395524     ZBoe    T    C        0      0        2 
  20  chr20_1395524     ZGre    T    C        0      0        2 
  20  chr20_1395524     ZHar    T    C        0      0        2 
  20  chr20_1395524   Sample    T    C        0      0        2 
  20  chr20_1399116     AAsi    A    T      0.5      1        2 
  20  chr20_1399116     AKia    A    T        0      0        2 
  20  chr20_1399116     AOna    A    T        0      0        2 
  20  chr20_1399116     ASom    A    T        0      0        2 
  20  chr20_1399116     HCab    A    T        0      0        2 
  20  chr20_1399116     HPrz    A    T        0      0        2 
  20  chr20_1399116     ZBoe    A    T        0      0        2 
  20  chr20_1399116     ZGre    A    T        0      0        2 
  20  chr20_1399116     ZHar    A    T        0      0        2 
  20  chr20_1399116   Sample    A    T        0      0        2 
  20  chr20_1424049     AAsi    C    T        0      0        2 
  20  chr20_1424049     AKia    C    T        0      0        2 
  20  chr20_1424049     AOna    C    T        0      0        2 
  20  chr20_1424049     ASom    C    T        0      0        2 
  20  chr20_1424049     HCab    C    T        0      0        2 
  20  chr20_1424049     HPrz    C    T        0      0        2 
  20  chr20_1424049     ZBoe    C    T        0      0        2 
  20  chr20_1424049     ZGre    C    T      0.5      1        2 
  20  chr20_1424049     ZHar    C    T        0      0        2 
  20  chr20_1424049   Sample    C    T        0      0        2 
  20  chr20_1424668     AAsi    A    G        0      0        2 
  20  chr20_1424668     AKia    A    G      0.5      1        2 
  20  chr20_1424668     AOna    A    G        0      0        2 
  20  chr20_1424668     ASom    A    G      0.5      1        2 
  20  chr20_1424668     HCab    A    G        1      2        2 
  20  chr20_1424668     HPrz    A    G        1      2        2 
  20  chr20_1424668     ZBoe    A    G        0      0        2 
  20  chr20_1424668     ZGre    A    G        0      0        2 
  20  chr20_1424668     ZHar    A    G        0      0        2 
  20  chr20_1424668   Sample    A    G        0      0        2 
  20  chr20_1450761     AAsi    C    T        0      0        2 
  20  chr20_1450761     AKia    C    T        0      0        2 
  20  chr20_1450761     AOna    C    T        0      0        2 
  20  chr20_1450761     ASom    C    T        0      0        2 
  20  chr20_1450761     HCab    C    T        0      0        2 
  20  chr20_1450761     HPrz    C    T      0.5      1        2 
  20  chr20_1450761     ZBoe    C    T        0      0        2 
  20  chr20_1450761     ZGre    C    T        0      0        2 
  20  chr20_1450761     ZHar    C    T        0      0        2 
  20  chr20_1450761   Sample    C    T        0      0        2 
  20  chr20_1451695     AAsi    A    G        0      0        2 
  20  chr20_1451695     AKia    A    G      0.5      1        2 
  20  chr20_1451695     AOna    A    G        0      0        2 
  20  chr20_1451695     ASom    A    G        0      0        2 
  20  chr20_1451695     HCab    A    G        0      0        2 
  20  chr20_1451695     HPrz    A    G        0      0        2 
  20  chr20_1451695     ZBoe    A    G        0      0        2 
  20  chr20_1451695     ZGre    A    G        0      0        2 
  20  chr20_1451695     ZHar    A    G        0      0        2 
  20  chr20_1451695   Sample    A    G        0      0        2 
  20  chr20_1461277     AAsi    A    G        0      0        2 
  20  chr20_1461277     AKia    A    G        1      2        2 
  20  chr20_1461277     AOna    A    G        0      0        2 
  20  chr20_1461277     ASom    A    G        0      0        2 
  20  chr20_1461277     HCab    A    G        0      0        2 
  20  chr20_1461277     HPrz    A    G        0      0        2 
  20  chr20_1461277     ZBoe    A    G        0      0        2 
  20  chr20_1461277     ZGre    A    G        0      0        2 
  20  chr20_1461277     ZHar    A    G        0      0        2 
  20  chr20_1461277   Sample    A    G        0      0        2 
  20  chr20_1464003     AAsi    C    T        0      0        2 
  20  chr20_1464003     AKia    C    T        0      0        2 
  20  chr20_1464003     AOna    C    T        0      0        2 
  20  chr20_1464003     ASom    C    T        0      0        2 
  20  chr20_1464003     HCab    C    T        1      2        2 
  20  chr20_1464003     HPrz    C    T        1      2        2 
  20  chr20_1464003     ZBoe    C    T        0      0        2 
  20  chr20_1464003     ZGre    C    T        0      0        2 
  20  chr20_1464003     ZHar    C    T        0      0        2 
  20  chr20_1464003   Sample    C    T        0      0        2 
  20  chr20_1469294     AAsi    T    C        0      0        2 
  20  chr20_1469294     AKia    T    C        0      0        2 
  20  chr20_1469294     AOna    T    C        0      0        2 
  20  chr20_1469294     ASom    T    C        0      0        2 
  20  chr20_1469294     HCab    T    C        1      2        2 
  20  chr20_1469294     HPrz    T    C        1      2        2 
  20  chr20_1469294     ZBoe    T    C        0      0        2 
  20  chr20_1469294     ZGre    T    C        0      0        2 
  20  chr20_1469294     ZHar    T    C        0      0        2 
  20  chr20_1469294   Sample    T    C        0      0        2 
  20  chr20_1469893     AAsi    A    G        0      0        2 
  20  chr20_1469893     AKia    A    G        0      0        2 
  20  chr20_1469893     AOna    A    G        0      0        2 
  20  chr20_1469893     ASom    A    G        0      0        2 
  20  chr20_1469893     HCab    A    G        0      0        2 
  20  chr20_1469893     HPrz    A    G        0      0        2 
  20  chr20_1469893     ZBoe    A    G      0.5      1        2 
  20  chr20_1469893     ZGre    A    G        0      0        2 
  20  chr20_1469893     ZHar    A    G        0      0        2 
  20  chr20_1469893   Sample    A    G        0      0        2 
  20  chr20_1470453     AAsi    A    G        0      0        2 
  20  chr20_1470453     AKia    A    G        0      0        2 
  20  chr20_1470453     AOna    A    G        0      0        2 
  20  chr20_1470453     ASom    A    G      0.5      1        2 
  20  chr20_1470453     HCab    A    G        0      0        2 
  20  chr20_1470453     HPrz    A    G        0      0        2 
  20  chr20_1470453     ZBoe    A    G        0      0        2 
  20  chr20_1470453     ZGre    A    G        0      0        2 
  20  chr20_1470453     ZHar    A    G        0      0        2 
  20  chr20_1470453   Sample    A    G        0      0        2 
  20  chr20_1500887     AAsi    G    T        0      0        2 
  20  chr20_1500887     AKia    G    T        0      0        2 
  20  chr20_1500887     AOna    G    T        0      0        2 
  20  chr20_1500887     ASom    G    T        0      0        2 
  20  chr20_1500887     HCab    G    T        1      2        2 
  20  chr20_1500887     HPrz    G    T        1      2        2 
  20  chr20_1500887     ZBoe    G    T        0      0        2 
  20  chr20_1500887     ZGre    G    T        0      0        2 
  20  chr20_1500887     ZHar    G    T        0      0        2 
  20  chr20_1500887   Sample    G    T        0      0        2 
  20  chr20_1503408     AAsi    G    A        0      0        2 
  20  chr20_1503408     AKia    G    A        0      0        2 
  20  chr20_1503408     AOna    G    A        0      0        2 
  20  chr20_1503408     ASom    G    A        0      0        2 
  20  chr20_1503408     HCab    G    A        0      0        2 
  20  chr20_1503408     HPrz    G    A        0      0        2 
  20  chr20_1503408     ZBoe    G    A      0.5      1        2 
  20  chr20_1503408     ZGre    G    A        0      0        2 
  20  chr20_1503408     ZHar    G    A        0      0        2 
  20  chr20_1503408   Sample    G    A        0      0        2 
  20  chr20_1505224     AAsi    C    A        0      0        2 
  20  chr20_1505224     AKia    C    A        0      0        2 
  20  chr20_1505224     AOna    C    A        0      0        2 
  20  chr20_1505224     ASom    C    A      0.5      1        2 
  20  chr20_1505224     HCab    C    A        0      0        2 
  20  chr20_1505224     HPrz    C    A        0      0        2 
  20  chr20_1505224     ZBoe    C    A        0      0        2 
  20  chr20_1505224     ZGre    C    A        0      0        2 
  20  chr20_1505224     ZHar    C    A        0      0        2 
  20  chr20_1505224   Sample    C    A        0      0        2 
  20  chr20_1506218     AAsi    G    A        0      0        2 
  20  chr20_1506218     AKia    G    A        0      0        2 
  20  chr20_1506218     AOna    G    A        0      0        2 
  20  chr20_1506218     ASom    G    A        0      0        2 
  20  chr20_1506218     HCab    G    A        1      2        2 
  20  chr20_1506218     HPrz    G    A        1      2        2 
  20  chr20_1506218     ZBoe    G    A        0      0        2 
  20  chr20_1506218     ZGre    G    A        0      0        2 
  20  chr20_1506218     ZHar    G    A        0      0        2 
  20  chr20_1506218   Sample    G    A        0      0        2 
  20  chr20_1507288     AAsi    G    C        0      0        2 
  20  chr20_1507288     AKia    G    C        0      0        2 
  20  chr20_1507288     AOna    G    C        0      0        2 
  20  chr20_1507288     ASom    G    C        0      0        2 
  20  chr20_1507288     HCab    G    C        1      2        2 
  20  chr20_1507288     HPrz    G    C        1      2        2 
  20  chr20_1507288     ZBoe    G    C        0      0        2 
  20  chr20_1507288     ZGre    G    C        0      0        2 
  20  chr20_1507288     ZHar    G    C        0      0        2 
  20  chr20_1507288   Sample    G    C        0      0        2 
  20  chr20_1507727     AAsi    C    A        0      0        2 
  20  chr20_1507727     AKia    C    A        0      0        2 
  20  chr20_1507727     AOna    C    A        0      0        2 
  20  chr20_1507727     ASom    C    A        0      0        2 
  20  chr20_1507727     HCab    C    A        1      2        2 
  20  chr20_1507727     HPrz    C    A        1      2        2 
  20  chr20_1507727     ZBoe    C    A        0      0        2 
  20  chr20_1507727     ZGre    C    A        0      0        2 
  20  chr20_1507727     ZHar    C    A        0      0        2 
  20  chr20_1507727   Sample    C    A        0      0        2 
  20  chr20_1518510     AAsi    A    G        0      0        2 
  20  chr20_1518510     AKia    A    G        0      0        2 
  20  chr20_1518510     AOna    A    G        0      0        2 
  20  chr20_1518510     ASom    A    G        0      0        2 
  20  chr20_1518510     HCab    A    G      0.5      1        2 
  20  chr20_1518510     HPrz    A    G      0.5      1        2 
  20  chr20_1518510     ZBoe    A    G        0      0        2 
  20  chr20_1518510     ZGre    A    G        0      0        2 
  20  chr20_1518510     ZHar    A    G        0      0        2 
  20  chr20_1518510   Sample    A    G        0      0        2 
  20  chr20_1530045     AAsi    T    C        0      0        2 
  20  chr20_1530045     AKia    T    C        0      0        2 
  20  chr20_1530045     AOna    T    C        0      0        2 
  20  chr20_1530045     ASom    T    C        0      0        2 
  20  chr20_1530045     HCab    T    C        0      0        2 
  20  chr20_1530045     HPrz    T    C        0      0        2 
  20  chr20_1530045     ZBoe    T    C      0.5      1        2 
  20  chr20_1530045     ZGre    T    C        0      0        2 
  20  chr20_1530045     ZHar    T    C        1      2        2 
  20  chr20_1530045   Sample    T    C        0      0        2 
  20  chr20_1530981     AAsi    A    G      0.5      1        2 
  20  chr20_1530981     AKia    A    G        0      0        2 
  20  chr20_1530981     AOna    A    G        0      0        2 
  20  chr20_1530981     ASom    A    G        0      0        2 
  20  chr20_1530981     HCab    A    G        0      0        2 
  20  chr20_1530981     HPrz    A    G        0      0        2 
  20  chr20_1530981     ZBoe    A    G        0      0        2 
  20  chr20_1530981     ZGre    A    G        0      0        2 
  20  chr20_1530981     ZHar    A    G        0      0        2 
  20  chr20_1530981   Sample    A    G        0      0        2 
  20  chr20_1536294     AAsi    A    G        0      0        2 
  20  chr20_1536294     AKia    A    G        0      0        2 
  20  chr20_1536294     AOna    A    G        1      2        2 
  20  chr20_1536294     ASom    A    G        0      0        2 
  20  chr20_1536294     HCab    A    G        0      0        2 
  20  chr20_1536294     HPrz    A    G        0      0        2 
  20  chr20_1536294     ZBoe    A    G        0      0        2 
  20  chr20_1536294     ZGre    A    G        0      0        2 
  20  chr20_1536294     ZHar    A    G        0      0        2 
  20  chr20_1536294   Sample    A    G        0      0        2 
  20  chr20_1536861     AAsi    C    G        1      2        2 
  20  chr20_1536861     AKia    C    G        0      0        2 
  20  chr20_1536861     AOna    C    G        0      0        2 
  20  chr20_1536861     ASom    C    G        0      0        2 
  20  chr20_1536861     HCab    C    G        0      0        2 
  20  chr20_1536861     HPrz    C    G        0      0        2 
  20  chr20_1536861     ZBoe    C    G        0      0        2 
  20  chr20_1536861     ZGre    C    G        0      0        2 
  20  chr20_1536861     ZHar    C    G        0      0        2 
  20  chr20_1536861   Sample    C    G        1      2        2 
  20  chr20_1537590     AAsi    A    C        1      2        2 
  20  chr20_1537590     AKia    A    C        0      0        2 
  20  chr20_1537590     AOna    A    C        0      0        2 
  20  chr20_1537590     ASom    A    C        1      2        2 
  20  chr20_1537590     HCab    A    C        0      0        2 
  20  chr20_1537590     HPrz    A    C        0      0        2 
  20  chr20_1537590     ZBoe    A    C        0      0        2 
  20  chr20_1537590     ZGre    A    C        0      0        2 
  20  chr20_1537590     ZHar    A    C        0      0        2 
  20  chr20_1537590   Sample    A    C        1      2        2 
  20  chr20_1551140     AAsi    A    G        0      0        2 
  20  chr20_1551140     AKia    A    G        0      0        2 
  20  chr20_1551140     AOna    A    G        0      0        2 
  20  chr20_1551140     ASom    A    G        0      0        2 
  20  chr20_1551140     HCab    A    G        0      0        2 
  20  chr20_1551140     HPrz    A    G        0      0        2 
  20  chr20_1551140     ZBoe    A    G        0      0        2 
  20  chr20_1551140     ZGre    A    G        0      0        2 
  20  chr20_1551140     ZHar    A    G        1      2        2 
  20  chr20_1551140   Sample    A    G        0      0        2 
  20  chr20_1551178     AAsi    T    C        0      0        2 
  20  chr20_1551178     AKia    T    C        0      0        2 
  20  chr20_1551178     AOna    T    C        1      2        2 
  20  chr20_1551178     ASom    T    C        0      0        2 
  20  chr20_1551178     HCab    T    C        0      0        2 
  20  chr20_1551178     HPrz    T    C        0      0        2 
  20  chr20_1551178     ZBoe    T    C        0      0        2 
  20  chr20_1551178     ZGre    T    C        0      0        2 
  20  chr20_1551178     ZHar    T    C        0      0        2 
  20  chr20_1551178   Sample    T    C        0      0        2 
  20  chr20_1552583     AAsi    C    T        0      0        2 
  20  chr20_1552583     AKia    C    T        0      0        2 
  20  chr20_1552583     AOna    C    T        0      0        2 
  20  chr20_1552583     ASom    C    T        0      0        2 
  20  chr20_1552583     HCab    C    T        1      2        2 
  20  chr20_1552583     HPrz    C    T        1      2        2 
  20  chr20_1552583     ZBoe    C    T        0      0        2 
  20  chr20_1552583     ZGre    C    T        0      0        2 
  20  chr20_1552583     ZHar    C    T        0      0        2 
  20  chr20_1552583   Sample    C    T        0      0        2 
  20  chr20_1553479     AAsi    T    A        0      0        2 
  20  chr20_1553479     AKia    T    A        1      2        2 
  20  chr20_1553479     AOna    T    A        1      2        2 
  20  chr20_1553479     ASom    T    A        0      0        2 
  20  chr20_1553479     HCab    T    A        0      0        2 
  20  chr20_1553479     HPrz    T    A        0      0        2 
  20  chr20_1553479     ZBoe    T    A        0      0        2 
  20  chr20_1553479     ZGre    T    A        0      0        2 
  20  chr20_1553479     ZHar    T    A        0      0        2 
  20  chr20_1553479   Sample    T    A        0      0        2 
  20  chr20_1555273     AAsi    A    G        0      0        2 
  20  chr20_1555273     AKia    A    G        0      0        2 
  20  chr20_1555273     AOna    A    G        0      0        2 
  20  chr20_1555273     ASom    A    G        0      0        2 
  20  chr20_1555273     HCab    A    G        0      0        2 
  20  chr20_1555273     HPrz    A    G        0      0        2 
  20  chr20_1555273     ZBoe    A    G        1      2        2 
  20  chr20_1555273     ZGre    A    G        1      2        2 
  20  chr20_1555273     ZHar    A    G        1      2        2 
  20  chr20_1555273   Sample    A    G        0      0        2 
  20  chr20_1559864     AAsi    C    G        0      0        2 
  20  chr20_1559864     AKia    C    G        0      0        2 
  20  chr20_1559864     AOna    C    G        0      0        2 
  20  chr20_1559864     ASom    C    G        0      0        2 
  20  chr20_1559864     HCab    C    G        0      0        2 
  20  chr20_1559864     HPrz    C    G        0      0        2 
  20  chr20_1559864     ZBoe    C    G        0      0        2 
  20  chr20_1559864     ZGre    C    G      0.5      1        2 
  20  chr20_1559864     ZHar    C    G        0      0        2 
  20  chr20_1559864   Sample    C    G        0      0        2 
  20  chr20_1559879     AAsi    G    A        0      0        2 
  20  chr20_1559879     AKia    G    A        0      0        2 
  20  chr20_1559879     AOna    G    A        0      0        2 
  20  chr20_1559879     ASom    G    A        0      0        2 
  20  chr20_1559879     HCab    G    A        0      0        2 
  20  chr20_1559879     HPrz    G    A        0      0        2 
  20  chr20_1559879     ZBoe    G    A      0.5      1        2 
  20  chr20_1559879     ZGre    G    A        0      0        2 
  20  chr20_1559879     ZHar    G    A        0      0        2 
  20  chr20_1559879   Sample    G    A        0      0        2 
  20  chr20_1562062     AAsi    T    G        0      0        2 
  20  chr20_1562062     AKia    T    G        1      2        2 
  20  chr20_1562062     AOna    T    G        1      2        2 
  20  chr20_1562062     ASom    T    G        0      0        2 
  20  chr20_1562062     HCab    T    G        0      0        2 
  20  chr20_1562062     HPrz    T    G        0      0        2 
  20  chr20_1562062     ZBoe    T    G        0      0        2 
  20  chr20_1562062     ZGre    T    G        0      0        2 
  20  chr20_1562062     ZHar    T    G        0      0        2 
  20  chr20_1562062   Sample    T    G        0      0        2 
  20  chr20_1563781     AAsi    T    C        0      0        2 
  20  chr20_1563781     AKia    T    C        0      0        2 
  20  chr20_1563781     AOna    T    C        0      0        2 
  20  chr20_1563781     ASom    T    C        0      0        2 
  20  chr20_1563781     HCab    T    C        0      0        2 
  20  chr20_1563781     HPrz    T    C        0      0        2 
  20  chr20_1563781     ZBoe    T    C        0      0        2 
  20  chr20_1563781     ZGre    T    C      0.5      1        2 
  20  chr20_1563781     ZHar    T    C        0      0        2 
  20  chr20_1563781   Sample    T    C        0      0        2 
  20  chr20_1568449     AAsi    A    T        1      2        2 
  20  chr20_1568449     AKia    A    T        0      0        2 
  20  chr20_1568449     AOna    A    T        0      0        2 
  20  chr20_1568449     ASom    A    T        1      2        2 
  20  chr20_1568449     HCab    A    T        0      0        2 
  20  chr20_1568449     HPrz    A    T        0      0        2 
  20  chr20_1568449     ZBoe    A    T        0      0        2 
  20  chr20_1568449     ZGre    A    T        0      0        2 
  20  chr20_1568449     ZHar    A    T        0      0        2 
  20  chr20_1568449   Sample    A    T        1      2        2 
  20  chr20_1568549     AAsi    T    C        0      0        2 
  20  chr20_1568549     AKia    T    C        0      0        2 
  20  chr20_1568549     AOna    T    C        0      0        2 
  20  chr20_1568549     ASom    T    C        0      0        2 
  20  chr20_1568549     HCab    T    C        1      2        2 
  20  chr20_1568549     HPrz    T    C        1      2        2 
  20  chr20_1568549     ZBoe    T    C        0      0        2 
  20  chr20_1568549     ZGre    T    C        0      0        2 
  20  chr20_1568549     ZHar    T    C        0      0        2 
  20  chr20_1568549   Sample    T    C        0      0        2 
  20  chr20_1570049     AAsi    T    A      0.5      1        2 
  20  chr20_1570049     AKia    T    A        0      0        2 
  20  chr20_1570049     AOna    T    A        0      0        2 
  20  chr20_1570049     ASom    T    A        1      2        2 
  20  chr20_1570049     HCab    T    A        0      0        2 
  20  chr20_1570049     HPrz    T    A        0      0        2 
  20  chr20_1570049     ZBoe    T    A        0      0        2 
  20  chr20_1570049     ZGre    T    A        0      0        2 
  20  chr20_1570049     ZHar    T    A        0      0        2 
  20  chr20_1570049   Sample    T    A        1      2        2 
  20  chr20_1570711     AAsi    A    G        0      0        2 
  20  chr20_1570711     AKia    A    G        0      0        2 
  20  chr20_1570711     AOna    A    G        0      0        2 
  20  chr20_1570711     ASom    A    G        0      0        2 
  20  chr20_1570711     HCab    A    G        0      0        2 
  20  chr20_1570711     HPrz    A    G        0      0        2 
  20  chr20_1570711     ZBoe    A    G        1      2        2 
  20  chr20_1570711     ZGre    A    G        1      2        2 
  20  chr20_1570711     ZHar    A    G        1      2        2 
  20  chr20_1570711   Sample    A    G        0      0        2 
  20  chr20_1574392     AAsi    G    A      0.5      1        2 
  20  chr20_1574392     AKia    G    A        0      0        2 
  20  chr20_1574392     AOna    G    A        0      0        2 
  20  chr20_1574392     ASom    G    A        0      0        2 
  20  chr20_1574392     HCab    G    A        0      0        2 
  20  chr20_1574392     HPrz    G    A        0      0        2 
  20  chr20_1574392     ZBoe    G    A        0      0        2 
  20  chr20_1574392     ZGre    G    A        0      0        2 
  20  chr20_1574392     ZHar    G    A        0      0        2 
  20  chr20_1574392   Sample    G    A        1      2        2 
  20  chr20_1579630     AAsi    A    T        0      0        2 
  20  chr20_1579630     AKia    A    T      0.5      1        2 
  20  chr20_1579630     AOna    A    T        1      2        2 
  20  chr20_1579630     ASom    A    T        0      0        2 
  20  chr20_1579630     HCab    A    T        0      0        2 
  20  chr20_1579630     HPrz    A    T        0      0        2 
  20  chr20_1579630     ZBoe    A    T        0      0        2 
  20  chr20_1579630     ZGre    A    T        0      0        2 
  20  chr20_1579630     ZHar    A    T        0      0        2 
  20  chr20_1579630   Sample    A    T        0      0        2 
  20  chr20_1584568     AAsi    A    G        0      0        2 
  20  chr20_1584568     AKia    A    G        0      0        2 
  20  chr20_1584568     AOna    A    G        0      0        2 
  20  chr20_1584568     ASom    A    G        0      0        2 
  20  chr20_1584568     HCab    A    G        1      2        2 
  20  chr20_1584568     HPrz    A    G        1      2        2 
  20  chr20_1584568     ZBoe    A    G        0      0        2 
  20  chr20_1584568     ZGre    A    G        0      0        2 
  20  chr20_1584568     ZHar    A    G        0      0        2 
  20  chr20_1584568   Sample    A    G        0      0        2 
  20  chr20_1585475     AAsi    G    A        0      0        2 
  20  chr20_1585475     AKia    G    A      0.5      1        2 
  20  chr20_1585475     AOna    G    A        1      2        2 
  20  chr20_1585475     ASom    G    A        0      0        2 
  20  chr20_1585475     HCab    G    A        0      0        2 
  20  chr20_1585475     HPrz    G    A        0      0        2 
  20  chr20_1585475     ZBoe    G    A        0      0        2 
  20  chr20_1585475     ZGre    G    A        0      0        2 
  20  chr20_1585475     ZHar    G    A        0      0        2 
  20  chr20_1585475   Sample    G    A        0      0        2 
  20  chr20_1598181     AAsi    G    T        0      0        2 
  20  chr20_1598181     AKia    G    T      0.5      1        2 
  20  chr20_1598181     AOna    G    T        1      2        2 
  20  chr20_1598181     ASom    G    T        0      0        2 
  20  chr20_1598181     HCab    G    T        0      0        2 
  20  chr20_1598181     HPrz    G    T        0      0        2 
  20  chr20_1598181     ZBoe    G    T        0      0        2 
  20  chr20_1598181     ZGre    G    T        0      0        2 
  20  chr20_1598181     ZHar    G    T        0      0        2 
  20  chr20_1598181   Sample    G    T        0      0        2 
  20  chr20_1603234     AAsi    A    G        0      0        2 
  20  chr20_1603234     AKia    A    G      0.5      1        2 
  20  chr20_1603234     AOna    A    G        0      0        2 
  20  chr20_1603234     ASom    A    G        0      0        2 
  20  chr20_1603234     HCab    A    G        0      0        2 
  20  chr20_1603234     HPrz    A    G        0      0        2 
  20  chr20_1603234     ZBoe    A    G        0      0        2 
  20  chr20_1603234     ZGre    A    G        0      0        2 
  20  chr20_1603234     ZHar    A    G        0      0        2 
  20  chr20_1603234   Sample    A    G        0      0        2 
  20  chr20_1608746     AAsi    C    T        0      0        2 
  20  chr20_1608746     AKia    C    T        1      2        2 
  20  chr20_1608746     AOna    C    T        0      0        2 
  20  chr20_1608746     ASom    C    T        0      0        2 
  20  chr20_1608746     HCab    C    T        0      0        2 
  20  chr20_1608746     HPrz    C    T        0      0        2 
  20  chr20_1608746     ZBoe    C    T        0      0        2 
  20  chr20_1608746     ZGre    C    T        0      0        2 
  20  chr20_1608746     ZHar    C    T        0      0        2 
  20  chr20_1608746   Sample    C    T        0      0        2 
  20  chr20_1622163     AAsi    C    T        0      0        2 
  20  chr20_1622163     AKia    C    T        0      0        2 
  20  chr20_1622163     AOna    C    T        1      2        2 
  20  chr20_1622163     ASom    C    T        0      0        2 
  20  chr20_1622163     HCab    C    T        0      0        2 
  20  chr20_1622163     HPrz    C    T        0      0        2 
  20  chr20_1622163     ZBoe    C    T        0      0        2 
  20  chr20_1622163     ZGre    C    T        0      0        2 
  20  chr20_1622163     ZHar    C    T        0      0        2 
  20  chr20_1622163   Sample    C    T        0      0        2 
  20  chr20_1624883     AAsi    G    A        0      0        2 
  20  chr20_1624883     AKia    G    A        0      0        2 
  20  chr20_1624883     AOna    G    A        0      0        2 
  20  chr20_1624883     ASom    G    A        0      0        2 
  20  chr20_1624883     HCab    G    A        0      0        2 
  20  chr20_1624883     HPrz    G    A        0      0        2 
  20  chr20_1624883     ZBoe    G    A        0      0        2 
  20  chr20_1624883     ZGre    G    A        0      0        2 
  20  chr20_1624883     ZHar    G    A        1      2        2 
  20  chr20_1624883   Sample    G    A        0      0        2 
  20  chr20_1625241     AAsi    G    A        0      0        2 
  20  chr20_1625241     AKia    G    A        0      0        2 
  20  chr20_1625241     AOna    G    A        0      0        2 
  20  chr20_1625241     ASom    G    A        0      0        2 
  20  chr20_1625241     HCab    G    A        0      0        2 
  20  chr20_1625241     HPrz    G    A        0      0        2 
  20  chr20_1625241     ZBoe    G    A        0      0        2 
  20  chr20_1625241     ZGre    G    A        1      2        2 
  20  chr20_1625241     ZHar    G    A        0      0        2 
  20  chr20_1625241   Sample    G    A        0      0        2 
  20  chr20_1627420     AAsi    G    A        0      0        2 
  20  chr20_1627420     AKia    G    A        0      0        2 
  20  chr20_1627420     AOna    G    A        0      0        2 
  20  chr20_1627420     ASom    G    A        0      0        2 
  20  chr20_1627420     HCab    G    A        1      2        2 
  20  chr20_1627420     HPrz    G    A        1      2        2 
  20  chr20_1627420     ZBoe    G    A        0      0        2 
  20  chr20_1627420     ZGre    G    A        0      0        2 
  20  chr20_1627420     ZHar    G    A        0      0        2 
  20  chr20_1627420   Sample    G    A        0      0        2 
  20  chr20_1637259     AAsi    C    G        0      0        2 
  20  chr20_1637259     AKia    C    G        0      0        2 
  20  chr20_1637259     AOna    C    G        0      0        2 
  20  chr20_1637259     ASom    C    G        0      0        2 
  20  chr20_1637259     HCab    C    G        0      0        2 
  20  chr20_1637259     HPrz    C    G        0      0        2 
  20  chr20_1637259     ZBoe    C    G      0.5      1        2 
  20  chr20_1637259     ZGre    C    G        0      0        2 
  20  chr20_1637259     ZHar    C    G        0      0        2 
  20  chr20_1637259   Sample    C    G        0      0        2 
  20  chr20_1637903     AAsi    A    G        0      0        2 
  20  chr20_1637903     AKia    A    G        0      0        2 
  20  chr20_1637903     AOna    A    G        0      0        2 
  20  chr20_1637903     ASom    A    G        0      0        2 
  20  chr20_1637903     HCab    A    G        0      0        2 
  20  chr20_1637903     HPrz    A    G        0      0        2 
  20  chr20_1637903     ZBoe    A    G        0      0        2 
  20  chr20_1637903     ZGre    A    G        0      0        2 
  20  chr20_1637903     ZHar    A    G      0.5      1        2 
  20  chr20_1637903   Sample    A    G        0      0        2 
  20  chr20_1638292     AAsi    T    C        0      0        2 
  20  chr20_1638292     AKia    T    C        0      0        2 
  20  chr20_1638292     AOna    T    C        0      0        2 
  20  chr20_1638292     ASom    T    C        0      0        2 
  20  chr20_1638292     HCab    T    C        1      2        2 
  20  chr20_1638292     HPrz    T    C        1      2        2 
  20  chr20_1638292     ZBoe    T    C        0      0        2 
  20  chr20_1638292     ZGre    T    C        0      0        2 
  20  chr20_1638292     ZHar    T    C        0      0        2 
  20  chr20_1638292   Sample    T    C        0      0        2 
  20  chr20_1641710     AAsi    A    G        0      0        2 
  20  chr20_1641710     AKia    A    G        0      0        2 
  20  chr20_1641710     AOna    A    G        0      0        2 
  20  chr20_1641710     ASom    A    G        0      0        2 
  20  chr20_1641710     HCab    A    G        0      0        2 
  20  chr20_1641710     HPrz    A    G      0.5      1        2 
  20  chr20_1641710     ZBoe    A    G        0      0        2 
  20  chr20_1641710     ZGre    A    G        0      0        2 
  20  chr20_1641710     ZHar    A    G        0      0        2 
  20  chr20_1641710   Sample    A    G        0      0        2 
  20  chr20_1644001     AAsi    T    C        0      0        2 
  20  chr20_1644001     AKia    T    C        0      0        2 
  20  chr20_1644001     AOna    T    C        0      0        2 
  20  chr20_1644001     ASom    T    C        0      0        2 
  20  chr20_1644001     HCab    T    C        1      2        2 
  20  chr20_1644001     HPrz    T    C        1      2        2 
  20  chr20_1644001     ZBoe    T    C        0      0        2 
  20  chr20_1644001     ZGre    T    C        0      0        2 
  20  chr20_1644001     ZHar    T    C        0      0        2 
  20  chr20_1644001   Sample    T    C        0      0        2 
  20  chr20_1647755     AAsi    C    A        0      0        2 
  20  chr20_1647755     AKia    C    A        0      0        2 
  20  chr20_1647755     AOna    C    A        0      0        2 
  20  chr20_1647755     ASom    C    A        0      0        2 
  20  chr20_1647755     HCab    C    A        0      0        2 
  20  chr20_1647755     HPrz    C    A        0      0        2 
  20  chr20_1647755     ZBoe    C    A        0      0        2 
  20  chr20_1647755     ZGre    C    A        1      2        2 
  20  chr20_1647755     ZHar    C    A        0      0        2 
  20  chr20_1647755   Sample    C    A        0      0        2 
  20  chr20_1647900     AAsi    G    A        0      0        2 
  20  chr20_1647900     AKia    G    A        0      0        2 
  20  chr20_1647900     AOna    G    A        0      0        2 
  20  chr20_1647900     ASom    G    A        0      0        2 
  20  chr20_1647900     HCab    G    A        1      2        2 
  20  chr20_1647900     HPrz    G    A        1      2        2 
  20  chr20_1647900     ZBoe    G    A        0      0        2 
  20  chr20_1647900     ZGre    G    A        0      0        2 
  20  chr20_1647900     ZHar    G    A        0      0        2 
  20  chr20_1647900   Sample    G    A        0      0        2 
  20  chr20_1659578     AAsi    A    G        0      0        2 
  20  chr20_1659578     AKia    A    G        0      0        2 
  20  chr20_1659578     AOna    A    G        0      0        2 
  20  chr20_1659578     ASom    A    G        0      0        2 
  20  chr20_1659578     HCab    A    G        1      2        2 
  20  chr20_1659578     HPrz    A    G        1      2        2 
  20  chr20_1659578     ZBoe    A    G        0      0        2 
  20  chr20_1659578     ZGre    A    G        0      0        2 
  20  chr20_1659578     ZHar    A    G        0      0        2 
  20  chr20_1659578   Sample    A    G        0      0        2 
  20  chr20_1666320     AAsi    G    T        0      0        2 
  20  chr20_1666320     AKia    G    T        0      0        2 
  20  chr20_1666320     AOna    G    T        0      0        2 
  20  chr20_1666320     ASom    G    T        0      0        2 
  20  chr20_1666320     HCab    G    T        1      2        2 
  20  chr20_1666320     HPrz    G    T        1      2        2 
  20  chr20_1666320     ZBoe    G    T        0      0        2 
  20  chr20_1666320     ZGre    G    T        0      0        2 
  20  chr20_1666320     ZHar    G    T        0      0        2 
  20  chr20_1666320   Sample    G    T        0      0        2 
  20  chr20_1668695     AAsi    A    G        0      0        2 
  20  chr20_1668695     AKia    A    G        0      0        2 
  20  chr20_1668695     AOna    A    G        0      0        2 
  20  chr20_1668695     ASom    A    G        0      0        2 
  20  chr20_1668695     HCab    A    G        0      0        2 
  20  chr20_1668695     HPrz    A    G      0.5      1        2 
  20  chr20_1668695     ZBoe    A    G        0      0        2 
  20  chr20_1668695     ZGre    A    G        0      0        2 
  20  chr20_1668695     ZHar    A    G        0      0        2 
  20  chr20_1668695   Sample    A    G        0      0        2 
  20  chr20_1668922     AAsi    C    T        0      0        2 
  20  chr20_1668922     AKia    C    T        0      0        2 
  20  chr20_1668922     AOna    C    T        0      0        2 
  20  chr20_1668922     ASom    C    T        0      0        2 
  20  chr20_1668922     HCab    C    T        0      0        2 
  20  chr20_1668922     HPrz    C    T        0      0        2 
  20  chr20_1668922     ZBoe    C    T        1      2        2 
  20  chr20_1668922     ZGre    C    T        0      0        2 
  20  chr20_1668922     ZHar    C    T        0      0        2 
  20  chr20_1668922   Sample    C    T        0      0        2 
  20  chr20_1669767     AAsi    G    A        0      0        2 
  20  chr20_1669767     AKia    G    A      0.5      1        2 
  20  chr20_1669767     AOna    G    A        0      0        2 
  20  chr20_1669767     ASom    G    A        0      0        2 
  20  chr20_1669767     HCab    G    A        0      0        2 
  20  chr20_1669767     HPrz    G    A        0      0        2 
  20  chr20_1669767     ZBoe    G    A        0      0        2 
  20  chr20_1669767     ZGre    G    A        0      0        2 
  20  chr20_1669767     ZHar    G    A        0      0        2 
  20  chr20_1669767   Sample    G    A        0      0        2 
  20  chr20_1686365     AAsi    T    C        0      0        2 
  20  chr20_1686365     AKia    T    C        0      0        2 
  20  chr20_1686365     AOna    T    C        0      0        2 
  20  chr20_1686365     ASom    T    C        1      2        2 
  20  chr20_1686365     HCab    T    C        0      0        2 
  20  chr20_1686365     HPrz    T    C        0      0        2 
  20  chr20_1686365     ZBoe    T    C        0      0        2 
  20  chr20_1686365     ZGre    T    C        0      0        2 
  20  chr20_1686365     ZHar    T    C        0      0        2 
  20  chr20_1686365   Sample    T    C        0      0        2 
  20  chr20_1691702     AAsi    C    G        0      0        2 
  20  chr20_1691702     AKia    C    G        1      2        2 
  20  chr20_1691702     AOna    C    G        1      2        2 
  20  chr20_1691702     ASom    C    G        0      0        2 
  20  chr20_1691702     HCab    C    G        0      0        2 
  20  chr20_1691702     HPrz    C    G        0      0        2 
  20  chr20_1691702     ZBoe    C    G        0      0        2 
  20  chr20_1691702     ZGre    C    G        0      0        2 
  20  chr20_1691702     ZHar    C    G        0      0        2 
  20  chr20_1691702   Sample    C    G        0      0        2 
  20  chr20_1694975     AAsi    C    T        0      0        2 
  20  chr20_1694975     AKia    C    T        0      0        2 
  20  chr20_1694975     AOna    C    T        0      0        2 
  20  chr20_1694975     ASom    C    T        0      0        2 
  20  chr20_1694975     HCab    C    T        1      2        2 
  20  chr20_1694975     HPrz    C    T        1      2        2 
  20  chr20_1694975     ZBoe    C    T        0      0        2 
  20  chr20_1694975     ZGre    C    T        0      0        2 
  20  chr20_1694975     ZHar    C    T        0      0        2 
  20  chr20_1694975   Sample    C    T        0      0        2 
  20  chr20_1695434     AAsi    T    G        0      0        2 
  20  chr20_1695434     AKia    T    G        0      0        2 
  20  chr20_1695434     AOna    T    G        0      0        2 
  20  chr20_1695434     ASom    T    G        0      0        2 
  20  chr20_1695434     HCab    T    G      0.5      1        2 
  20  chr20_1695434     HPrz    T    G        0      0        2 
  20  chr20_1695434     ZBoe    T    G        0      0        2 
  20  chr20_1695434     ZGre    T    G        0      0        2 
  20  chr20_1695434     ZHar    T    G        0      0        2 
  20  chr20_1695434   Sample    T    G        0      0        2 
  20  chr20_1700432     AAsi    C    A        0      0        2 
  20  chr20_1700432     AKia    C    A        0      0        2 
  20  chr20_1700432     AOna    C    A        0      0        2 
  20  chr20_1700432     ASom    C    A        0      0        2 
  20  chr20_1700432     HCab    C    A        0      0        2 
  20  chr20_1700432     HPrz    C    A        0      0        2 
  20  chr20_1700432     ZBoe    C    A        0      0        2 
  20  chr20_1700432     ZGre    C    A        0      0        2 
  20  chr20_1700432     ZHar    C    A        1      2        2 
  20  chr20_1700432   Sample    C    A        0      0        2 
  20  chr20_1709782     AAsi    T    A        0      0        2 
  20  chr20_1709782     AKia    T    A        1      2        2 
  20  chr20_1709782     AOna    T    A        0      0        2 
  20  chr20_1709782     ASom    T    A        0      0        2 
  20  chr20_1709782     HCab    T    A        1      2        2 
  20  chr20_1709782     HPrz    T    A        1      2        2 
  20  chr20_1709782     ZBoe    T    A        0      0        2 
  20  chr20_1709782     ZGre    T    A        0      0        2 
  20  chr20_1709782     ZHar    T    A        0      0        2 
  20  chr20_1709782   Sample    T    A        0      0        2 
  20  chr20_1710323     AAsi    G    C        0      0        2 
  20  chr20_1710323     AKia    G    C        0      0        2 
  20  chr20_1710323     AOna    G    C        0      0        2 
  20  chr20_1710323     ASom    G    C        0      0        2 
  20  chr20_1710323     HCab    G    C        0      0        2 
  20  chr20_1710323     HPrz    G    C        0      0        2 
  20  chr20_1710323     ZBoe    G    C        0      0        2 
  20  chr20_1710323     ZGre    G    C        0      0        2 
  20  chr20_1710323     ZHar    G    C      0.5      1        2 
  20  chr20_1710323   Sample    G    C        0      0        2 
  20  chr20_1711144     AAsi    G    C        0      0        2 
  20  chr20_1711144     AKia    G    C        0      0        2 
  20  chr20_1711144     AOna    G    C        0      0        2 
  20  chr20_1711144     ASom    G    C        0      0        2 
  20  chr20_1711144     HCab    G    C        0      0        2 
  20  chr20_1711144     HPrz    G    C        0      0        2 
  20  chr20_1711144     ZBoe    G    C        0      0        2 
  20  chr20_1711144     ZGre    G    C        0      0        2 
  20  chr20_1711144     ZHar    G    C        1      2        2 
  20  chr20_1711144   Sample    G    C        0      0        2 
  20  chr20_1713419     AAsi    C    T        0      0        2 
  20  chr20_1713419     AKia    C    T        0      0        2 
  20  chr20_1713419     AOna    C    T        0      0        2 
  20  chr20_1713419     ASom    C    T        0      0        2 
  20  chr20_1713419     HCab    C    T        0      0        2 
  20  chr20_1713419     HPrz    C    T        0      0        2 
  20  chr20_1713419     ZBoe    C    T        0      0        2 
  20  chr20_1713419     ZGre    C    T        1      2        2 
  20  chr20_1713419     ZHar    C    T        0      0        2 
  20  chr20_1713419   Sample    C    T        0      0        2 
  20  chr20_1731166     AAsi    A    G        0      0        2 
  20  chr20_1731166     AKia    A    G        0      0        2 
  20  chr20_1731166     AOna    A    G        0      0        2 
  20  chr20_1731166     ASom    A    G        0      0        2 
  20  chr20_1731166     HCab    A    G        1      2        2 
  20  chr20_1731166     HPrz    A    G        1      2        2 
  20  chr20_1731166     ZBoe    A    G        0      0        2 
  20  chr20_1731166     ZGre    A    G        0      0        2 
  20  chr20_1731166     ZHar    A    G        0      0        2 
  20  chr20_1731166   Sample    A    G        0      0        2 
  20  chr20_1736206     AAsi    A    G        0      0        2 
  20  chr20_1736206     AKia    A    G        0      0        2 
  20  chr20_1736206     AOna    A    G        0      0        2 
  20  chr20_1736206     ASom    A    G        0      0        2 
  20  chr20_1736206     HCab    A    G        1      2        2 
  20  chr20_1736206     HPrz    A    G        1      2        2 
  20  chr20_1736206     ZBoe    A    G        0      0        2 
  20  chr20_1736206     ZGre    A    G        0      0        2 
  20  chr20_1736206     ZHar    A    G        0      0        2 
  20  chr20_1736206   Sample    A    G        0      0        2 
  20  chr20_1745056     AAsi    G    A        0      0        2 
  20  chr20_1745056     AKia    G    A        0      0        2 
  20  chr20_1745056     AOna    G    A        0      0        2 
  20  chr20_1745056     ASom    G    A        0      0        2 
  20  chr20_1745056     HCab    G    A        0      0        2 
  20  chr20_1745056     HPrz    G    A        0      0        2 
  20  chr20_1745056     ZBoe    G    A        0      0        2 
  20  chr20_1745056     ZGre    G    A        0      0        2 
  20  chr20_1745056     ZHar    G    A        1      2        2 
  20  chr20_1745056   Sample    G    A        0      0        2 
  20  chr20_1753838     AAsi    A    G        0      0        2 
  20  chr20_1753838     AKia    A    G        0      0        2 
  20  chr20_1753838     AOna    A    G        1      2        2 
  20  chr20_1753838     ASom    A    G      0.5      1        2 
  20  chr20_1753838     HCab    A    G        0      0        2 
  20  chr20_1753838     HPrz    A    G        0      0        2 
  20  chr20_1753838     ZBoe    A    G        0      0        2 
  20  chr20_1753838     ZGre    A    G        0      0        2 
  20  chr20_1753838     ZHar    A    G        0      0        2 
  20  chr20_1753838   Sample    A    G        0      0        2 
  20  chr20_1754583     AAsi    A    G        0      0        2 
  20  chr20_1754583     AKia    A    G        0      0        2 
  20  chr20_1754583     AOna    A    G        1      2        2 
  20  chr20_1754583     ASom    A    G        0      0        2 
  20  chr20_1754583     HCab    A    G        0      0        2 
  20  chr20_1754583     HPrz    A    G        0      0        2 
  20  chr20_1754583     ZBoe    A    G        0      0        2 
  20  chr20_1754583     ZGre    A    G        0      0        2 
  20  chr20_1754583     ZHar    A    G        0      0        2 
  20  chr20_1754583   Sample    A    G        0      0        2 
  20  chr20_1759191     AAsi    G    A        0      0        2 
  20  chr20_1759191     AKia    G    A        0      0        2 
  20  chr20_1759191     AOna    G    A        0      0        2 
  20  chr20_1759191     ASom    G    A        0      0        2 
  20  chr20_1759191     HCab    G    A        1      2        2 
  20  chr20_1759191     HPrz    G    A        1      2        2 
  20  chr20_1759191     ZBoe    G    A        0      0        2 
  20  chr20_1759191     ZGre    G    A        0      0        2 
  20  chr20_1759191     ZHar    G    A        0      0        2 
  20  chr20_1759191   Sample    G    A        0      0        2 
  20  chr20_1760905     AAsi    A    G        0      0        2 
  20  chr20_1760905     AKia    A    G        0      0        2 
  20  chr20_1760905     AOna    A    G        0      0        2 
  20  chr20_1760905     ASom    A    G        0      0        2 
  20  chr20_1760905     HCab    A    G        1      2        2 
  20  chr20_1760905     HPrz    A    G        1      2        2 
  20  chr20_1760905     ZBoe    A    G        0      0        2 
  20  chr20_1760905     ZGre    A    G        0      0        2 
  20  chr20_1760905     ZHar    A    G        0      0        2 
  20  chr20_1760905   Sample    A    G        0      0        2 
  20  chr20_1761280     AAsi    C    T        0      0        2 
  20  chr20_1761280     AKia    C    T        1      2        2 
  20  chr20_1761280     AOna    C    T        0      0        2 
  20  chr20_1761280     ASom    C    T        0      0        2 
  20  chr20_1761280     HCab    C    T        0      0        2 
  20  chr20_1761280     HPrz    C    T        0      0        2 
  20  chr20_1761280     ZBoe    C    T        0      0        2 
  20  chr20_1761280     ZGre    C    T        0      0        2 
  20  chr20_1761280     ZHar    C    T        0      0        2 
  20  chr20_1761280   Sample    C    T        0      0        2 
  20  chr20_1765547     AAsi    T    C        0      0        2 
  20  chr20_1765547     AKia    T    C        0      0        2 
  20  chr20_1765547     AOna    T    C        0      0        2 
  20  chr20_1765547     ASom    T    C        0      0        2 
  20  chr20_1765547     HCab    T    C        1      2        2 
  20  chr20_1765547     HPrz    T    C        1      2        2 
  20  chr20_1765547     ZBoe    T    C        0      0        2 
  20  chr20_1765547     ZGre    T    C        0      0        2 
  20  chr20_1765547     ZHar    T    C        0      0        2 
  20  chr20_1765547   Sample    T    C        0      0        2 
  20  chr20_1774256     AAsi    G    A        0      0        2 
  20  chr20_1774256     AKia    G    A        0      0        2 
  20  chr20_1774256     AOna    G    A        0      0        2 
  20  chr20_1774256     ASom    G    A        0      0        2 
  20  chr20_1774256     HCab    G    A        1      2        2 
  20  chr20_1774256     HPrz    G    A        1      2        2 
  20  chr20_1774256     ZBoe    G    A        0      0        2 
  20  chr20_1774256     ZGre    G    A        0      0        2 
  20  chr20_1774256     ZHar    G    A        0      0        2 
  20  chr20_1774256   Sample    G    A        0      0        2 
  20  chr20_1782406     AAsi    T    C        1      2        2 
  20  chr20_1782406     AKia    T    C        0      0        2 
  20  chr20_1782406     AOna    T    C        0      0        2 
  20  chr20_1782406     ASom    T    C        1      2        2 
  20  chr20_1782406     HCab    T    C        0      0        2 
  20  chr20_1782406     HPrz    T    C        0      0        2 
  20  chr20_1782406     ZBoe    T    C      0.5      1        2 
  20  chr20_1782406     ZGre    T    C        0      0        2 
  20  chr20_1782406     ZHar    T    C        0      0        2 
  20  chr20_1782406   Sample    T    C        1      2        2 
  20  chr20_1782814     AAsi    T    C        0      0        2 
  20  chr20_1782814     AKia    T    C        0      0        2 
  20  chr20_1782814     AOna    T    C        0      0        2 
  20  chr20_1782814     ASom    T    C        0      0        2 
  20  chr20_1782814     HCab    T    C        1      2        2 
  20  chr20_1782814     HPrz    T    C        1      2        2 
  20  chr20_1782814     ZBoe    T    C        0      0        2 
  20  chr20_1782814     ZGre    T    C        0      0        2 
  20  chr20_1782814     ZHar    T    C        0      0        2 
  20  chr20_1782814   Sample    T    C        0      0        2 
  20  chr20_1793940     AAsi    T    C        0      0        2 
  20  chr20_1793940     AKia    T    C        0      0        2 
  20  chr20_1793940     AOna    T    C        0      0        2 
  20  chr20_1793940     ASom    T    C        0      0        2 
  20  chr20_1793940     HCab    T    C        0      0        2 
  20  chr20_1793940     HPrz    T    C        0      0        2 
  20  chr20_1793940     ZBoe    T    C      0.5      1        2 
  20  chr20_1793940     ZGre    T    C        0      0        2 
  20  chr20_1793940     ZHar    T    C        0      0        2 
  20  chr20_1793940   Sample    T    C        0      0        2 
  20  chr20_1801311     AAsi    A    G        0      0        2 
  20  chr20_1801311     AKia    A    G        1      2        2 
  20  chr20_1801311     AOna    A    G        0      0        2 
  20  chr20_1801311     ASom    A    G        0      0        2 
  20  chr20_1801311     HCab    A    G        0      0        2 
  20  chr20_1801311     HPrz    A    G        0      0        2 
  20  chr20_1801311     ZBoe    A    G        0      0        2 
  20  chr20_1801311     ZGre    A    G        0      0        2 
  20  chr20_1801311     ZHar    A    G        0      0        2 
  20  chr20_1801311   Sample    A    G        0      0        2 
  20  chr20_1803232     AAsi    A    G        0      0        2 
  20  chr20_1803232     AKia    A    G        1      2        2 
  20  chr20_1803232     AOna    A    G        0      0        2 
  20  chr20_1803232     ASom    A    G        0      0        2 
  20  chr20_1803232     HCab    A    G        0      0        2 
  20  chr20_1803232     HPrz    A    G        0      0        2 
  20  chr20_1803232     ZBoe    A    G        0      0        2 
  20  chr20_1803232     ZGre    A    G        0      0        2 
  20  chr20_1803232     ZHar    A    G        0      0        2 
  20  chr20_1803232   Sample    A    G        0      0        2 
  20  chr20_1809284     AAsi    T    C        0      0        2 
  20  chr20_1809284     AKia    T    C        0      0        2 
  20  chr20_1809284     AOna    T    C        0      0        2 
  20  chr20_1809284     ASom    T    C        0      0        2 
  20  chr20_1809284     HCab    T    C        0      0        2 
  20  chr20_1809284     HPrz    T    C        0      0        2 
  20  chr20_1809284     ZBoe    T    C        0      0        2 
  20  chr20_1809284     ZGre    T    C      0.5      1        2 
  20  chr20_1809284     ZHar    T    C        0      0        2 
  20  chr20_1809284   Sample    T    C        0      0        2 
  20  chr20_1813890     AAsi    C    T        0      0        2 
  20  chr20_1813890     AKia    C    T        0      0        2 
  20  chr20_1813890     AOna    C    T        0      0        2 
  20  chr20_1813890     ASom    C    T        0      0        2 
  20  chr20_1813890     HCab    C    T        1      2        2 
  20  chr20_1813890     HPrz    C    T        1      2        2 
  20  chr20_1813890     ZBoe    C    T        0      0        2 
  20  chr20_1813890     ZGre    C    T        0      0        2 
  20  chr20_1813890     ZHar    C    T        0      0        2 
  20  chr20_1813890   Sample    C    T        0      0        2 
  20  chr20_1813911     AAsi    C    T        0      0        2 
  20  chr20_1813911     AKia    C    T        0      0        2 
  20  chr20_1813911     AOna    C    T        0      0        2 
  20  chr20_1813911     ASom    C    T        0      0        2 
  20  chr20_1813911     HCab    C    T        0      0        2 
  20  chr20_1813911     HPrz    C    T        0      0        2 
  20  chr20_1813911     ZBoe    C    T        1      2        2 
  20  chr20_1813911     ZGre    C    T        0      0        2 
  20  chr20_1813911     ZHar    C    T        0      0        2 
  20  chr20_1813911   Sample    C    T        0      0        2 
  20  chr20_1858150     AAsi    T    C        0      0        2 
  20  chr20_1858150     AKia    T    C        0      0        2 
  20  chr20_1858150     AOna    T    C        0      0        2 
  20  chr20_1858150     ASom    T    C        0      0        2 
  20  chr20_1858150     HCab    T    C        1      2        2 
  20  chr20_1858150     HPrz    T    C        1      2        2 
  20  chr20_1858150     ZBoe    T    C        0      0        2 
  20  chr20_1858150     ZGre    T    C        0      0        2 
  20  chr20_1858150     ZHar    T    C        0      0        2 
  20  chr20_1858150   Sample    T    C        0      0        2 
  20  chr20_1861967     AAsi    T    C        0      0        2 
  20  chr20_1861967     AKia    T    C        0      0        2 
  20  chr20_1861967     AOna    T    C        0      0        2 
  20  chr20_1861967     ASom    T    C        0      0        2 
  20  chr20_1861967     HCab    T    C        0      0        2 
  20  chr20_1861967     HPrz    T    C        0      0        2 
  20  chr20_1861967     ZBoe    T    C        0      0        2 
  20  chr20_1861967     ZGre    T    C      0.5      1        2 
  20  chr20_1861967     ZHar    T    C        0      0        2 
  20  chr20_1861967   Sample    T    C        0      0        2 
  20  chr20_1864428     AAsi    A    G      0.5      1        2 
  20  chr20_1864428     AKia    A    G        0      0        2 
  20  chr20_1864428     AOna    A    G        0      0        2 
  20  chr20_1864428     ASom    A    G        0      0        2 
  20  chr20_1864428     HCab    A    G        0      0        2 
  20  chr20_1864428     HPrz    A    G        0      0        2 
  20  chr20_1864428     ZBoe    A    G        0      0        2 
  20  chr20_1864428     ZGre    A    G        0      0        2 
  20  chr20_1864428     ZHar    A    G        0      0        2 
  20  chr20_1864428   Sample    A    G        1      2        2 
  20  chr20_1864843     AAsi    A    G        0      0        2 
  20  chr20_1864843     AKia    A    G        1      2        2 
  20  chr20_1864843     AOna    A    G        1      2        2 
  20  chr20_1864843     ASom    A    G        0      0        2 
  20  chr20_1864843     HCab    A    G        0      0        2 
  20  chr20_1864843     HPrz    A    G        0      0        2 
  20  chr20_1864843     ZBoe    A    G        0      0        2 
  20  chr20_1864843     ZGre    A    G        0      0        2 
  20  chr20_1864843     ZHar    A    G        0      0        2 
  20  chr20_1864843   Sample    A    G        0      0        2 
  20  chr20_1874806     AAsi    T    C        0      0        2 
  20  chr20_1874806     AKia    T    C        0      0        2 
  20  chr20_1874806     AOna    T    C        0      0        2 
  20  chr20_1874806     ASom    T    C        0      0        2 
  20  chr20_1874806     HCab    T    C      0.5      1        2 
  20  chr20_1874806     HPrz    T    C        0      0        2 
  20  chr20_1874806     ZBoe    T    C        0      0        2 
  20  chr20_1874806     ZGre    T    C        0      0        2 
  20  chr20_1874806     ZHar    T    C        0      0        2 
  20  chr20_1874806   Sample    T    C        0      0        2 
  20  chr20_1883227     AAsi    T    C        0      0        2 
  20  chr20_1883227     AKia    T    C        1      2        2 
  20  chr20_1883227     AOna    T    C        1      2        2 
  20  chr20_1883227     ASom    T    C        0      0        2 
  20  chr20_1883227     HCab    T    C        0      0        2 
  20  chr20_1883227     HPrz    T    C        0      0        2 
  20  chr20_1883227     ZBoe    T    C        0      0        2 
  20  chr20_1883227     ZGre    T    C        0      0        2 
  20  chr20_1883227     ZHar    T    C        0      0        2 
  20  chr20_1883227   Sample    T    C        0      0        2 
  20  chr20_1897309     AAsi    A    C        0      0        2 
  20  chr20_1897309     AKia    A    C        0      0        2 
  20  chr20_1897309     AOna    A    C        0      0        2 
  20  chr20_1897309     ASom    A    C        0      0        2 
  20  chr20_1897309     HCab    A    C        0      0        2 
  20  chr20_1897309     HPrz    A    C        0      0        2 
  20  chr20_1897309     ZBoe    A    C        0      0        2 
  20  chr20_1897309     ZGre    A    C        1      2        2 
  20  chr20_1897309     ZHar    A    C        0      0        2 
  20  chr20_1897309   Sample    A    C        0      0        2 
  20  chr20_1898033     AAsi    A    G        0      0        2 
  20  chr20_1898033     AKia    A    G        0      0        2 
  20  chr20_1898033     AOna    A    G        0      0        2 
  20  chr20_1898033     ASom    A    G        0      0        2 
  20  chr20_1898033     HCab    A    G        0      0        2 
  20  chr20_1898033     HPrz    A    G      0.5      1        2 
  20  chr20_1898033     ZBoe    A    G        0      0        2 
  20  chr20_1898033     ZGre    A    G        0      0        2 
  20  chr20_1898033     ZHar    A    G        0      0        2 
  20  chr20_1898033   Sample    A    G        0      0        2 
  20  chr20_1900488     AAsi    C    G        0      0        2 
  20  chr20_1900488     AKia    C    G        0      0        2 
  20  chr20_1900488     AOna    C    G        0      0        2 
  20  chr20_1900488     ASom    C    G        0      0        2 
  20  chr20_1900488     HCab    C    G        0      0        2 
  20  chr20_1900488     HPrz    C    G        0      0        2 
  20  chr20_1900488     ZBoe    C    G        0      0        2 
  20  chr20_1900488     ZGre    C    G        1      2        2 
  20  chr20_1900488     ZHar    C    G        0      0        2 
  20  chr20_1900488   Sample    C    G        0      0        2 
  20  chr20_1920129     AAsi    G    A        0      0        2 
  20  chr20_1920129     AKia    G    A        0      0        2 
  20  chr20_1920129     AOna    G    A        0      0        2 
  20  chr20_1920129     ASom    G    A        0      0        2 
  20  chr20_1920129     HCab    G    A        0      0        2 
  20  chr20_1920129     HPrz    G    A        0      0        2 
  20  chr20_1920129     ZBoe    G    A        1      2        2 
  20  chr20_1920129     ZGre    G    A        0      0        2 
  20  chr20_1920129     ZHar    G    A        0      0        2 
  20  chr20_1920129   Sample    G    A        0      0        2 
  20  chr20_1935784     AAsi    A    G        0      0        2 
  20  chr20_1935784     AKia    A    G        0      0        2 
  20  chr20_1935784     AOna    A    G        0      0        2 
  20  chr20_1935784     ASom    A    G        0      0        2 
  20  chr20_1935784     HCab    A    G        0      0        2 
  20  chr20_1935784     HPrz    A    G      0.5      1        2 
  20  chr20_1935784     ZBoe    A    G        0      0        2 
  20  chr20_1935784     ZGre    A    G        0      0        2 
  20  chr20_1935784     ZHar    A    G        0      0        2 
  20  chr20_1935784   Sample    A    G        0      0        2 
  20  chr20_1938188     AAsi    G    C      0.5      1        2 
  20  chr20_1938188     AKia    G    C        0      0        2 
  20  chr20_1938188     AOna    G    C        0      0        2 
  20  chr20_1938188     ASom    G    C        0      0        2 
  20  chr20_1938188     HCab    G    C        0      0        2 
  20  chr20_1938188     HPrz    G    C        0      0        2 
  20  chr20_1938188     ZBoe    G    C        0      0        2 
  20  chr20_1938188     ZGre    G    C        0      0        2 
  20  chr20_1938188     ZHar    G    C        0      0        2 
  20  chr20_1938188   Sample    G    C        1      2        2 
  20  chr20_1940667     AAsi    G    C        0      0        2 
  20  chr20_1940667     AKia    G    C        0      0        2 
  20  chr20_1940667     AOna    G    C        0      0        2 
  20  chr20_1940667     ASom    G    C        0      0        2 
  20  chr20_1940667     HCab    G    C        0      0        2 
  20  chr20_1940667     HPrz    G    C      0.5      1        2 
  20  chr20_1940667     ZBoe    G    C        0      0        2 
  20  chr20_1940667     ZGre    G    C        0      0        2 
  20  chr20_1940667     ZHar    G    C        0      0        2 
  20  chr20_1940667   Sample    G    C        0      0        2 
  20  chr20_1941928     AAsi    A    G        0      0        2 
  20  chr20_1941928     AKia    A    G        0      0        2 
  20  chr20_1941928     AOna    A    G        0      0        2 
  20  chr20_1941928     ASom    A    G        0      0        2 
  20  chr20_1941928     HCab    A    G        0      0        2 
  20  chr20_1941928     HPrz    A    G        0      0        2 
  20  chr20_1941928     ZBoe    A    G        0      0        2 
  20  chr20_1941928     ZGre    A    G        1      2        2 
  20  chr20_1941928     ZHar    A    G        0      0        2 
  20  chr20_1941928   Sample    A    G        0      0        2 
  20  chr20_1942661     AAsi    T    G        0      0        2 
  20  chr20_1942661     AKia    T    G        0      0        2 
  20  chr20_1942661     AOna    T    G        0      0        2 
  20  chr20_1942661     ASom    T    G        0      0        2 
  20  chr20_1942661     HCab    T    G      0.5      1        2 
  20  chr20_1942661     HPrz    T    G        0      0        2 
  20  chr20_1942661     ZBoe    T    G        0      0        2 
  20  chr20_1942661     ZGre    T    G        0      0        2 
  20  chr20_1942661     ZHar    T    G        0      0        2 
  20  chr20_1942661   Sample    T    G        0      0        2 
  20  chr20_1943606     AAsi    T    C        0      0        2 
  20  chr20_1943606     AKia    T    C        0      0        2 
  20  chr20_1943606     AOna    T    C        0      0        2 
  20  chr20_1943606     ASom    T    C        0      0        2 
  20  chr20_1943606     HCab    T    C        0      0        2 
  20  chr20_1943606     HPrz    T    C        0      0        2 
  20  chr20_1943606     ZBoe    T    C      0.5      1        2 
  20  chr20_1943606     ZGre    T    C        0      0        2 
  20  chr20_1943606     ZHar    T    C        0      0        2 
  20  chr20_1943606   Sample    T    C        0      0        2 
  20  chr20_1948693     AAsi    T    C        0      0        2 
  20  chr20_1948693     AKia    T    C        0      0        2 
  20  chr20_1948693     AOna    T    C        1      2        2 
  20  chr20_1948693     ASom    T    C        0      0        2 
  20  chr20_1948693     HCab    T    C        0      0        2 
  20  chr20_1948693     HPrz    T    C        0      0        2 
  20  chr20_1948693     ZBoe    T    C        0      0        2 
  20  chr20_1948693     ZGre    T    C        0      0        2 
  20  chr20_1948693     ZHar    T    C        0      0        2 
  20  chr20_1948693   Sample    T    C        0      0        2 
  20  chr20_1950135     AAsi    A    G        0      0        2 
  20  chr20_1950135     AKia    A    G        0      0        2 
  20  chr20_1950135     AOna    A    G        0      0        2 
  20  chr20_1950135     ASom    A    G        0      0        2 
  20  chr20_1950135     HCab    A    G        1      2        2 
  20  chr20_1950135     HPrz    A    G        1      2        2 
  20  chr20_1950135     ZBoe    A    G        0      0        2 
  20  chr20_1950135     ZGre    A    G        0      0        2 
  20  chr20_1950135     ZHar    A    G        0      0        2 
  20  chr20_1950135   Sample    A    G        0      0        2 
  20  chr20_1955696     AAsi    T    C        0      0        2 
  20  chr20_1955696     AKia    T    C        0      0        2 
  20  chr20_1955696     AOna    T    C        0      0        2 
  20  chr20_1955696     ASom    T    C        0      0        2 
  20  chr20_1955696     HCab    T    C        0      0        2 
  20  chr20_1955696     HPrz    T    C        0      0        2 
  20  chr20_1955696     ZBoe    T    C        0      0        2 
  20  chr20_1955696     ZGre    T    C        0      0        2 
  20  chr20_1955696     ZHar    T    C        1      2        2 
  20  chr20_1955696   Sample    T    C        0      0        2 
  20  chr20_1962108     AAsi    A    G        0      0        2 
  20  chr20_1962108     AKia    A    G        0      0        2 
  20  chr20_1962108     AOna    A    G        0      0        2 
  20  chr20_1962108     ASom    A    G        0      0        2 
  20  chr20_1962108     HCab    A    G        0      0        2 
  20  chr20_1962108     HPrz    A    G        0      0        2 
  20  chr20_1962108     ZBoe    A    G        0      0        2 
  20  chr20_1962108     ZGre    A    G        0      0        2 
  20  chr20_1962108     ZHar    A    G        1      2        2 
  20  chr20_1962108   Sample    A    G        0      0        2 
  20  chr20_1962815     AAsi    A    G      0.5      1        2 
  20  chr20_1962815     AKia    A    G        0      0        2 
  20  chr20_1962815     AOna    A    G        0      0        2 
  20  chr20_1962815     ASom    A    G        0      0        2 
  20  chr20_1962815     HCab    A    G        0      0        2 
  20  chr20_1962815     HPrz    A    G        0      0        2 
  20  chr20_1962815     ZBoe    A    G        0      0        2 
  20  chr20_1962815     ZGre    A    G        0      0        2 
  20  chr20_1962815     ZHar    A    G        0      0        2 
  20  chr20_1962815   Sample    A    G        0      0        2 
  20  chr20_1963796     AAsi    T    C        0      0        2 
  20  chr20_1963796     AKia    T    C        0      0        2 
  20  chr20_1963796     AOna    T    C        1      2        2 
  20  chr20_1963796     ASom    T    C        0      0        2 
  20  chr20_1963796     HCab    T    C        0      0        2 
  20  chr20_1963796     HPrz    T    C        0      0        2 
  20  chr20_1963796     ZBoe    T    C        0      0        2 
  20  chr20_1963796     ZGre    T    C        0      0        2 
  20  chr20_1963796     ZHar    T    C        0      0        2 
  20  chr20_1963796   Sample    T    C        0      0        2 
  20  chr20_1964031     AAsi    A    C        0      0        2 
  20  chr20_1964031     AKia    A    C        0      0        2 
  20  chr20_1964031     AOna    A    C        0      0        2 
  20  chr20_1964031     ASom    A    C        0      0        2 
  20  chr20_1964031     HCab    A    C        0      0        2 
  20  chr20_1964031     HPrz    A    C        0      0        2 
  20  chr20_1964031     ZBoe    A    C        0      0        2 
  20  chr20_1964031     ZGre    A    C        1      2        2 
  20  chr20_1964031     ZHar    A    C        0      0        2 
  20  chr20_1964031   Sample    A    C        0      0        2 
  20  chr20_1983975     AAsi    A    C        0      0        2 
  20  chr20_1983975     AKia    A    C        0      0        2 
  20  chr20_1983975     AOna    A    C        0      0        2 
  20  chr20_1983975     ASom    A    C        0      0        2 
  20  chr20_1983975     HCab    A    C        0      0        2 
  20  chr20_1983975     HPrz    A    C        0      0        2 
  20  chr20_1983975     ZBoe    A    C        1      2        2 
  20  chr20_1983975     ZGre    A    C        0      0        2 
  20  chr20_1983975     ZHar    A    C        0      0        2 
  20  chr20_1983975   Sample    A    C        0      0        2 
  20  chr20_1987738     AAsi    C    T        0      0        2 
  20  chr20_1987738     AKia    C    T        0      0        2 
  20  chr20_1987738     AOna    C    T        1      2        2 
  20  chr20_1987738     ASom    C    T        0      0        2 
  20  chr20_1987738     HCab    C    T        0      0        2 
  20  chr20_1987738     HPrz    C    T        0      0        2 
  20  chr20_1987738     ZBoe    C    T        0      0        2 
  20  chr20_1987738     ZGre    C    T        0      0        2 
  20  chr20_1987738     ZHar    C    T        0      0        2 
  20  chr20_1987738   Sample    C    T        0      0        2 
  20  chr20_1988147     AAsi    T    G        1      2        2 
  20  chr20_1988147     AKia    T    G        1      2        2 
  20  chr20_1988147     AOna    T    G        0      0        2 
  20  chr20_1988147     ASom    T    G        1      2        2 
  20  chr20_1988147     HCab    T    G        0      0        2 
  20  chr20_1988147     HPrz    T    G        0      0        2 
  20  chr20_1988147     ZBoe    T    G        0      0        2 
  20  chr20_1988147     ZGre    T    G        0      0        2 
  20  chr20_1988147     ZHar    T    G        0      0        2 
  20  chr20_1988147   Sample    T    G        1      2        2 
  20  chr20_2006484     AAsi    C    T        0      0        2 
  20  chr20_2006484     AKia    C    T        0      0        2 
  20  chr20_2006484     AOna    C    T        0      0        2 
  20  chr20_2006484     ASom    C    T        0      0        2 
  20  chr20_2006484     HCab    C    T        0      0        2 
  20  chr20_2006484     HPrz    C    T        0      0        2 
  20  chr20_2006484     ZBoe    C    T        0      0        2 
  20  chr20_2006484     ZGre    C    T        0      0        2 
  20  chr20_2006484     ZHar    C    T        1      2        2 
  20  chr20_2006484   Sample    C    T        0      0        2 
  20  chr20_2006627     AAsi    G    A        0      0        2 
  20  chr20_2006627     AKia    G    A        0      0        2 
  20  chr20_2006627     AOna    G    A        0      0        2 
  20  chr20_2006627     ASom    G    A        0      0        2 
  20  chr20_2006627     HCab    G    A        1      2        2 
  20  chr20_2006627     HPrz    G    A        1      2        2 
  20  chr20_2006627     ZBoe    G    A        0      0        2 
  20  chr20_2006627     ZGre    G    A        0      0        2 
  20  chr20_2006627     ZHar    G    A        0      0        2 
  20  chr20_2006627   Sample    G    A        0      0        2 
  20  chr20_2009863     AAsi    T    G        0      0        2 
  20  chr20_2009863     AKia    T    G        0      0        2 
  20  chr20_2009863     AOna    T    G        0      0        2 
  20  chr20_2009863     ASom    T    G        0      0        2 
  20  chr20_2009863     HCab    T    G        0      0        2 
  20  chr20_2009863     HPrz    T    G        0      0        2 
  20  chr20_2009863     ZBoe    T    G        0      0        2 
  20  chr20_2009863     ZGre    T    G        1      2        2 
  20  chr20_2009863     ZHar    T    G        0      0        2 
  20  chr20_2009863   Sample    T    G        0      0        2 
  20  chr20_2010900     AAsi    C    A        0      0        2 
  20  chr20_2010900     AKia    C    A        0      0        2 
  20  chr20_2010900     AOna    C    A        0      0        2 
  20  chr20_2010900     ASom    C    A        0      0        2 
  20  chr20_2010900     HCab    C    A        1      2        2 
  20  chr20_2010900     HPrz    C    A        1      2        2 
  20  chr20_2010900     ZBoe    C    A        0      0        2 
  20  chr20_2010900     ZGre    C    A        0      0        2 
  20  chr20_2010900     ZHar    C    A        0      0        2 
  20  chr20_2010900   Sample    C    A        0      0        2 
  20  chr20_2015846     AAsi    T    C        0      0        2 
  20  chr20_2015846     AKia    T    C        0      0        2 
  20  chr20_2015846     AOna    T    C        0      0        2 
  20  chr20_2015846     ASom    T    C        0      0        2 
  20  chr20_2015846     HCab    T    C        0      0        2 
  20  chr20_2015846     HPrz    T    C        0      0        2 
  20  chr20_2015846     ZBoe    T    C        1      2        2 
  20  chr20_2015846     ZGre    T    C        0      0        2 
  20  chr20_2015846     ZHar    T    C        0      0        2 
  20  chr20_2015846   Sample    T    C        0      0        2 
  20  chr20_2016884     AAsi    C    T        0      0        2 
  20  chr20_2016884     AKia    C    T        0      0        2 
  20  chr20_2016884     AOna    C    T        0      0        2 
  20  chr20_2016884     ASom    C    T        0      0        2 
  20  chr20_2016884     HCab    C    T        1      2        2 
  20  chr20_2016884     HPrz    C    T        1      2        2 
  20  chr20_2016884     ZBoe    C    T        0      0        2 
  20  chr20_2016884     ZGre    C    T        0      0        2 
  20  chr20_2016884     ZHar    C    T        0      0        2 
  20  chr20_2016884   Sample    C    T        0      0        2 
  20  chr20_2023880     AAsi    A    C        0      0        2 
  20  chr20_2023880     AKia    A    C        1      2        2 
  20  chr20_2023880     AOna    A    C        0      0        2 
  20  chr20_2023880     ASom    A    C        0      0        2 
  20  chr20_2023880     HCab    A    C        0      0        2 
  20  chr20_2023880     HPrz    A    C        0      0        2 
  20  chr20_2023880     ZBoe    A    C      0.5      1        2 
  20  chr20_2023880     ZGre    A    C        0      0        2 
  20  chr20_2023880     ZHar    A    C        0      0        2 
  20  chr20_2023880   Sample    A    C        0      0        2 
  20  chr20_2024750     AAsi    T    C        0      0        2 
  20  chr20_2024750     AKia    T    C        0      0        2 
  20  chr20_2024750     AOna    T    C        0      0        2 
  20  chr20_2024750     ASom    T    C        0      0        2 
  20  chr20_2024750     HCab    T    C        0      0        2 
  20  chr20_2024750     HPrz    T    C        0      0        2 
  20  chr20_2024750     ZBoe    T    C      0.5      1        2 
  20  chr20_2024750     ZGre    T    C        0      0        2 
  20  chr20_2024750     ZHar    T    C        0      0        2 
  20  chr20_2024750   Sample    T    C        0      0        2 
  20  chr20_2028032     AAsi    G    A        0      0        2 
  20  chr20_2028032     AKia    G    A        0      0        2 
  20  chr20_2028032     AOna    G    A        0      0        2 
  20  chr20_2028032     ASom    G    A        0      0        2 
  20  chr20_2028032     HCab    G    A      0.5      1        2 
  20  chr20_2028032     HPrz    G    A        0      0        2 
  20  chr20_2028032     ZBoe    G    A        0      0        2 
  20  chr20_2028032     ZGre    G    A        0      0        2 
  20  chr20_2028032     ZHar    G    A        0      0        2 
  20  chr20_2028032   Sample    G    A        0      0        2 
  20  chr20_2028861     AAsi    T    G        0      0        2 
  20  chr20_2028861     AKia    T    G        0      0        2 
  20  chr20_2028861     AOna    T    G        0      0        2 
  20  chr20_2028861     ASom    T    G        0      0        2 
  20  chr20_2028861     HCab    T    G        0      0        2 
  20  chr20_2028861     HPrz    T    G        0      0        2 
  20  chr20_2028861     ZBoe    T    G      0.5      1        2 
  20  chr20_2028861     ZGre    T    G        1      2        2 
  20  chr20_2028861     ZHar    T    G        1      2        2 
  20  chr20_2028861   Sample    T    G        0      0        2 
  20  chr20_2055293     AAsi    A    G        0      0        2 
  20  chr20_2055293     AKia    A    G        0      0        2 
  20  chr20_2055293     AOna    A    G        0      0        2 
  20  chr20_2055293     ASom    A    G        0      0        2 
  20  chr20_2055293     HCab    A    G        1      2        2 
  20  chr20_2055293     HPrz    A    G        1      2        2 
  20  chr20_2055293     ZBoe    A    G        0      0        2 
  20  chr20_2055293     ZGre    A    G        0      0        2 
  20  chr20_2055293     ZHar    A    G        0      0        2 
  20  chr20_2055293   Sample    A    G        0      0        2 
  20  chr20_2059805     AAsi    T    C        0      0        2 
  20  chr20_2059805     AKia    T    C        0      0        2 
  20  chr20_2059805     AOna    T    C        0      0        2 
  20  chr20_2059805     ASom    T    C        0      0        2 
  20  chr20_2059805     HCab    T    C        1      2        2 
  20  chr20_2059805     HPrz    T    C        1      2        2 
  20  chr20_2059805     ZBoe    T    C        0      0        2 
  20  chr20_2059805     ZGre    T    C        0      0        2 
  20  chr20_2059805     ZHar    T    C        1      2        2 
  20  chr20_2059805   Sample    T    C        0      0        2 
  20  chr20_2063838     AAsi    T    C        0      0        2 
  20  chr20_2063838     AKia    T    C        0      0        2 
  20  chr20_2063838     AOna    T    C        0      0        2 
  20  chr20_2063838     ASom    T    C        0      0        2 
  20  chr20_2063838     HCab    T    C        1      2        2 
  20  chr20_2063838     HPrz    T    C        1      2        2 
  20  chr20_2063838     ZBoe    T    C        0      0        2 
  20  chr20_2063838     ZGre    T    C        0      0        2 
  20  chr20_2063838     ZHar    T    C        0      0        2 
  20  chr20_2063838   Sample    T    C        0      0        2 
  20  chr20_2067077     AAsi    A    C        0      0        2 
  20  chr20_2067077     AKia    A    C      0.5      1        2 
  20  chr20_2067077     AOna    A    C        0      0        2 
  20  chr20_2067077     ASom    A    C        0      0        2 
  20  chr20_2067077     HCab    A    C        0      0        2 
  20  chr20_2067077     HPrz    A    C        0      0        2 
  20  chr20_2067077     ZBoe    A    C        0      0        2 
  20  chr20_2067077     ZGre    A    C        0      0        2 
  20  chr20_2067077     ZHar    A    C        0      0        2 
  20  chr20_2067077   Sample    A    C        0      0        2 
  20  chr20_2069394     AAsi    G    A        1      2        2 
  20  chr20_2069394     AKia    G    A        1      2        2 
  20  chr20_2069394     AOna    G    A        1      2        2 
  20  chr20_2069394     ASom    G    A        1      2        2 
  20  chr20_2069394     HCab    G    A        0      0        2 
  20  chr20_2069394     HPrz    G    A        0      0        2 
  20  chr20_2069394     ZBoe    G    A        0      0        2 
  20  chr20_2069394     ZGre    G    A        0      0        2 
  20  chr20_2069394     ZHar    G    A        0      0        2 
  20  chr20_2069394   Sample    G    A        1      2        2 
  20  chr20_2073574     AAsi    G    C        0      0        2 
  20  chr20_2073574     AKia    G    C        0      0        2 
  20  chr20_2073574     AOna    G    C        0      0        2 
  20  chr20_2073574     ASom    G    C        0      0        2 
  20  chr20_2073574     HCab    G    C        0      0        2 
  20  chr20_2073574     HPrz    G    C        0      0        2 
  20  chr20_2073574     ZBoe    G    C        0      0        2 
  20  chr20_2073574     ZGre    G    C        0      0        2 
  20  chr20_2073574     ZHar    G    C        1      2        2 
  20  chr20_2073574   Sample    G    C        0      0        2 
  20  chr20_2076396     AAsi    G    A        0      0        2 
  20  chr20_2076396     AKia    G    A        0      0        2 
  20  chr20_2076396     AOna    G    A        0      0        2 
  20  chr20_2076396     ASom    G    A      0.5      1        2 
  20  chr20_2076396     HCab    G    A        0      0        2 
  20  chr20_2076396     HPrz    G    A        0      0        2 
  20  chr20_2076396     ZBoe    G    A        0      0        2 
  20  chr20_2076396     ZGre    G    A        0      0        2 
  20  chr20_2076396     ZHar    G    A        0      0        2 
  20  chr20_2076396   Sample    G    A        0      0        2 
  20  chr20_2085752     AAsi    T    C        0      0        2 
  20  chr20_2085752     AKia    T    C        0      0        2 
  20  chr20_2085752     AOna    T    C        0      0        2 
  20  chr20_2085752     ASom    T    C        0      0        2 
  20  chr20_2085752     HCab    T    C        1      2        2 
  20  chr20_2085752     HPrz    T    C        1      2        2 
  20  chr20_2085752     ZBoe    T    C        0      0        2 
  20  chr20_2085752     ZGre    T    C        0      0        2 
  20  chr20_2085752     ZHar    T    C        0      0        2 
  20  chr20_2085752   Sample    T    C        0      0        2 
  20  chr20_2093280     AAsi    A    G        0      0        2 
  20  chr20_2093280     AKia    A    G        0      0        2 
  20  chr20_2093280     AOna    A    G        0      0        2 
  20  chr20_2093280     ASom    A    G        0      0        2 
  20  chr20_2093280     HCab    A    G        0      0        2 
  20  chr20_2093280     HPrz    A    G        0      0        2 
  20  chr20_2093280     ZBoe    A    G        1      2        2 
  20  chr20_2093280     ZGre    A    G        0      0        2 
  20  chr20_2093280     ZHar    A    G        0      0        2 
  20  chr20_2093280   Sample    A    G        0      0        2 
  20  chr20_2093346     AAsi    T    C        0      0        2 
  20  chr20_2093346     AKia    T    C        0      0        2 
  20  chr20_2093346     AOna    T    C        0      0        2 
  20  chr20_2093346     ASom    T    C        0      0        2 
  20  chr20_2093346     HCab    T    C        1      2        2 
  20  chr20_2093346     HPrz    T    C        1      2        2 
  20  chr20_2093346     ZBoe    T    C        0      0        2 
  20  chr20_2093346     ZGre    T    C        0      0        2 
  20  chr20_2093346     ZHar    T    C        0      0        2 
  20  chr20_2093346   Sample    T    C        0      0        2 
  20  chr20_2094506     AAsi    A    G        0      0        2 
  20  chr20_2094506     AKia    A    G        0      0        2 
  20  chr20_2094506     AOna    A    G        0      0        2 
  20  chr20_2094506     ASom    A    G        0      0        2 
  20  chr20_2094506     HCab    A    G        0      0        2 
  20  chr20_2094506     HPrz    A    G        0      0        2 
  20  chr20_2094506     ZBoe    A    G        1      2        2 
  20  chr20_2094506     ZGre    A    G        1      2        2 
  20  chr20_2094506     ZHar    A    G        1      2        2 
  20  chr20_2094506   Sample    A    G        0      0        2 
  20  chr20_2106722     AAsi    A    G        0      0        2 
  20  chr20_2106722     AKia    A    G        0      0        2 
  20  chr20_2106722     AOna    A    G        0      0        2 
  20  chr20_2106722     ASom    A    G        0      0        2 
  20  chr20_2106722     HCab    A    G        1      2        2 
  20  chr20_2106722     HPrz    A    G        1      2        2 
  20  chr20_2106722     ZBoe    A    G        0      0        2 
  20  chr20_2106722     ZGre    A    G        0      0        2 
  20  chr20_2106722     ZHar    A    G        0      0        2 
  20  chr20_2106722   Sample    A    G        0      0        2 
  20  chr20_2140196     AAsi    A    G        0      0        2 
  20  chr20_2140196     AKia    A    G      0.5      1        2 
  20  chr20_2140196     AOna    A    G        0      0        2 
  20  chr20_2140196     ASom    A    G        0      0        2 
  20  chr20_2140196     HCab    A    G        0      0        2 
  20  chr20_2140196     HPrz    A    G        0      0        2 
  20  chr20_2140196     ZBoe    A    G        0      0        2 
  20  chr20_2140196     ZGre    A    G        0      0        2 
  20  chr20_2140196     ZHar    A    G        0      0        2 
  20  chr20_2140196   Sample    A    G        0      0        2 
  20  chr20_2148739     AAsi    C    G        0      0        2 
  20  chr20_2148739     AKia    C    G        0      0        2 
  20  chr20_2148739     AOna    C    G        0      0        2 
  20  chr20_2148739     ASom    C    G        0      0        2 
  20  chr20_2148739     HCab    C    G        0      0        2 
  20  chr20_2148739     HPrz    C    G        0      0        2 
  20  chr20_2148739     ZBoe    C    G        1      2        2 
  20  chr20_2148739     ZGre    C    G        1      2        2 
  20  chr20_2148739     ZHar    C    G        1      2        2 
  20  chr20_2148739   Sample    C    G        0      0        2 
  20  chr20_2157556     AAsi    C    T        0      0        2 
  20  chr20_2157556     AKia    C    T        1      2        2 
  20  chr20_2157556     AOna    C    T        0      0        2 
  20  chr20_2157556     ASom    C    T        0      0        2 
  20  chr20_2157556     HCab    C    T        0      0        2 
  20  chr20_2157556     HPrz    C    T        0      0        2 
  20  chr20_2157556     ZBoe    C    T        0      0        2 
  20  chr20_2157556     ZGre    C    T        0      0        2 
  20  chr20_2157556     ZHar    C    T        0      0        2 
  20  chr20_2157556   Sample    C    T        0      0        2 
  20  chr20_2176058     AAsi    T    C        0      0        2 
  20  chr20_2176058     AKia    T    C        1      2        2 
  20  chr20_2176058     AOna    T    C        1      2        2 
  20  chr20_2176058     ASom    T    C        0      0        2 
  20  chr20_2176058     HCab    T    C        1      2        2 
  20  chr20_2176058     HPrz    T    C        1      2        2 
  20  chr20_2176058     ZBoe    T    C        0      0        2 
  20  chr20_2176058     ZGre    T    C        0      0        2 
  20  chr20_2176058     ZHar    T    C        0      0        2 
  20  chr20_2176058   Sample    T    C        0      0        2 
  20  chr20_2179168     AAsi    A    G        0      0        2 
  20  chr20_2179168     AKia    A    G        0      0        2 
  20  chr20_2179168     AOna    A    G        0      0        2 
  20  chr20_2179168     ASom    A    G        0      0        2 
  20  chr20_2179168     HCab    A    G        0      0        2 
  20  chr20_2179168     HPrz    A    G      0.5      1        2 
  20  chr20_2179168     ZBoe    A    G        0      0        2 
  20  chr20_2179168     ZGre    A    G        0      0        2 
  20  chr20_2179168     ZHar    A    G        0      0        2 
  20  chr20_2179168   Sample    A    G        0      0        2 
  20  chr20_2185752     AAsi    T    C        0      0        2 
  20  chr20_2185752     AKia    T    C        0      0        2 
  20  chr20_2185752     AOna    T    C        0      0        2 
  20  chr20_2185752     ASom    T    C        0      0        2 
  20  chr20_2185752     HCab    T    C        0      0        2 
  20  chr20_2185752     HPrz    T    C        0      0        2 
  20  chr20_2185752     ZBoe    T    C        0      0        2 
  20  chr20_2185752     ZGre    T    C      0.5      1        2 
  20  chr20_2185752     ZHar    T    C        0      0        2 
  20  chr20_2185752   Sample    T    C        0      0        2 
  20  chr20_2191149     AAsi    C    T        0      0        2 
  20  chr20_2191149     AKia    C    T        0      0        2 
  20  chr20_2191149     AOna    C    T        0      0        2 
  20  chr20_2191149     ASom    C    T        0      0        2 
  20  chr20_2191149     HCab    C    T        0      0        2 
  20  chr20_2191149     HPrz    C    T        0      0        2 
  20  chr20_2191149     ZBoe    C    T        1      2        2 
  20  chr20_2191149     ZGre    C    T        0      0        2 
  20  chr20_2191149     ZHar    C    T        0      0        2 
  20  chr20_2191149   Sample    C    T        0      0        2 
  20  chr20_2193141     AAsi    T    C        0      0        2 
  20  chr20_2193141     AKia    T    C        0      0        2 
  20  chr20_2193141     AOna    T    C        0      0        2 
  20  chr20_2193141     ASom    T    C        0      0        2 
  20  chr20_2193141     HCab    T    C        0      0        2 
  20  chr20_2193141     HPrz    T    C        0      0        2 
  20  chr20_2193141     ZBoe    T    C        1      2        2 
  20  chr20_2193141     ZGre    T    C        1      2        2 
  20  chr20_2193141     ZHar    T    C        0      0        2 
  20  chr20_2193141   Sample    T    C        0      0        2 
  20  chr20_2198459     AAsi    C    T        0      0        2 
  20  chr20_2198459     AKia    C    T        0      0        2 
  20  chr20_2198459     AOna    C    T        0      0        2 
  20  chr20_2198459     ASom    C    T        0      0        2 
  20  chr20_2198459     HCab    C    T        1      2        2 
  20  chr20_2198459     HPrz    C    T        1      2        2 
  20  chr20_2198459     ZBoe    C    T        0      0        2 
  20  chr20_2198459     ZGre    C    T        0      0        2 
  20  chr20_2198459     ZHar    C    T        0      0        2 
  20  chr20_2198459   Sample    C    T        0      0        2 
  20  chr20_2199724     AAsi    A    G        1      2        2 
  20  chr20_2199724     AKia    A    G        0      0        2 
  20  chr20_2199724     AOna    A    G        0      0        2 
  20  chr20_2199724     ASom    A    G        0      0        2 
  20  chr20_2199724     HCab    A    G        0      0        2 
  20  chr20_2199724     HPrz    A    G        0      0        2 
  20  chr20_2199724     ZBoe    A    G        0      0        2 
  20  chr20_2199724     ZGre    A    G        0      0        2 
  20  chr20_2199724     ZHar    A    G        0      0        2 
  20  chr20_2199724   Sample    A    G        1      2        2 
  20  chr20_2211729     AAsi    C    T      0.5      1        2 
  20  chr20_2211729     AKia    C    T        0      0        2 
  20  chr20_2211729     AOna    C    T        0      0        2 
  20  chr20_2211729     ASom    C    T        0      0        2 
  20  chr20_2211729     HCab    C    T        0      0        2 
  20  chr20_2211729     HPrz    C    T        0      0        2 
  20  chr20_2211729     ZBoe    C    T        0      0        2 
  20  chr20_2211729     ZGre    C    T        0      0        2 
  20  chr20_2211729     ZHar    C    T        0      0        2 
  20  chr20_2211729   Sample    C    T        0      0        2 
  20  chr20_2215233     AAsi    T    C        0      0        2 
  20  chr20_2215233     AKia    T    C        0      0        2 
  20  chr20_2215233     AOna    T    C        0      0        2 
  20  chr20_2215233     ASom    T    C        0      0        2 
  20  chr20_2215233     HCab    T    C        0      0        2 
  20  chr20_2215233     HPrz    T    C        0      0        2 
  20  chr20_2215233     ZBoe    T    C        0      0        2 
  20  chr20_2215233     ZGre    T    C      0.5      1        2 
  20  chr20_2215233     ZHar    T    C        0      0        2 
  20  chr20_2215233   Sample    T    C        0      0        2 
  20  chr20_2220323     AAsi    T    C        0      0        2 
  20  chr20_2220323     AKia    T    C        0      0        2 
  20  chr20_2220323     AOna    T    C        0      0        2 
  20  chr20_2220323     ASom    T    C        0      0        2 
  20  chr20_2220323     HCab    T    C      0.5      1        2 
  20  chr20_2220323     HPrz    T    C        0      0        2 
  20  chr20_2220323     ZBoe    T    C        0      0        2 
  20  chr20_2220323     ZGre    T    C        0      0        2 
  20  chr20_2220323     ZHar    T    C        0      0        2 
  20  chr20_2220323   Sample    T    C        0      0        2 
  20  chr20_2220817     AAsi    T    C        1      2        2 
  20  chr20_2220817     AKia    T    C        0      0        2 
  20  chr20_2220817     AOna    T    C        0      0        2 
  20  chr20_2220817     ASom    T    C        1      2        2 
  20  chr20_2220817     HCab    T    C        0      0        2 
  20  chr20_2220817     HPrz    T    C        0      0        2 
  20  chr20_2220817     ZBoe    T    C        0      0        2 
  20  chr20_2220817     ZGre    T    C        0      0        2 
  20  chr20_2220817     ZHar    T    C        0      0        2 
  20  chr20_2220817   Sample    T    C        1      2        2 
  20  chr20_2220908     AAsi    A    G        0      0        2 
  20  chr20_2220908     AKia    A    G        0      0        2 
  20  chr20_2220908     AOna    A    G        0      0        2 
  20  chr20_2220908     ASom    A    G        0      0        2 
  20  chr20_2220908     HCab    A    G        1      2        2 
  20  chr20_2220908     HPrz    A    G        1      2        2 
  20  chr20_2220908     ZBoe    A    G        0      0        2 
  20  chr20_2220908     ZGre    A    G        1      2        2 
  20  chr20_2220908     ZHar    A    G        0      0        2 
  20  chr20_2220908   Sample    A    G        0      0        2 
  20  chr20_2221563     AAsi    A    C        0      0        2 
  20  chr20_2221563     AKia    A    C        0      0        2 
  20  chr20_2221563     AOna    A    C        0      0        2 
  20  chr20_2221563     ASom    A    C        0      0        2 
  20  chr20_2221563     HCab    A    C        1      2        2 
  20  chr20_2221563     HPrz    A    C        1      2        2 
  20  chr20_2221563     ZBoe    A    C        0      0        2 
  20  chr20_2221563     ZGre    A    C        0      0        2 
  20  chr20_2221563     ZHar    A    C        0      0        2 
  20  chr20_2221563   Sample    A    C        0      0        2 
  20  chr20_2237537     AAsi    C    T        1      2        2 
  20  chr20_2237537     AKia    C    T        0      0        2 
  20  chr20_2237537     AOna    C    T        0      0        2 
  20  chr20_2237537     ASom    C    T        1      2        2 
  20  chr20_2237537     HCab    C    T        0      0        2 
  20  chr20_2237537     HPrz    C    T        0      0        2 
  20  chr20_2237537     ZBoe    C    T        0      0        2 
  20  chr20_2237537     ZGre    C    T        0      0        2 
  20  chr20_2237537     ZHar    C    T        0      0        2 
  20  chr20_2237537   Sample    C    T        1      2        2 
  20  chr20_2250390     AAsi    A    C        0      0        2 
  20  chr20_2250390     AKia    A    C        0      0        2 
  20  chr20_2250390     AOna    A    C        0      0        2 
  20  chr20_2250390     ASom    A    C        0      0        2 
  20  chr20_2250390     HCab    A    C        1      2        2 
  20  chr20_2250390     HPrz    A    C        1      2        2 
  20  chr20_2250390     ZBoe    A    C        0      0        2 
  20  chr20_2250390     ZGre    A    C        0      0        2 
  20  chr20_2250390     ZHar    A    C        0      0        2 
  20  chr20_2250390   Sample    A    C        0      0        2 
  20  chr20_2250634     AAsi    A    T        0      0        2 
  20  chr20_2250634     AKia    A    T        1      2        2 
  20  chr20_2250634     AOna    A    T        0      0        2 
  20  chr20_2250634     ASom    A    T        0      0        2 
  20  chr20_2250634     HCab    A    T        0      0        2 
  20  chr20_2250634     HPrz    A    T        0      0        2 
  20  chr20_2250634     ZBoe    A    T        0      0        2 
  20  chr20_2250634     ZGre    A    T        0      0        2 
  20  chr20_2250634     ZHar    A    T        0      0        2 
  20  chr20_2250634   Sample    A    T        0      0        2 
  20  chr20_2254743     AAsi    G    T        0      0        2 
  20  chr20_2254743     AKia    G    T        0      0        2 
  20  chr20_2254743     AOna    G    T        0      0        2 
  20  chr20_2254743     ASom    G    T        0      0        2 
  20  chr20_2254743     HCab    G    T        0      0        2 
  20  chr20_2254743     HPrz    G    T        0      0        2 
  20  chr20_2254743     ZBoe    G    T        0      0        2 
  20  chr20_2254743     ZGre    G    T        0      0        2 
  20  chr20_2254743     ZHar    G    T        1      2        2 
  20  chr20_2254743   Sample    G    T        0      0        2 
  20  chr20_2266719     AAsi    G    A        0      0        2 
  20  chr20_2266719     AKia    G    A        0      0        2 
  20  chr20_2266719     AOna    G    A        0      0        2 
  20  chr20_2266719     ASom    G    A        0      0        2 
  20  chr20_2266719     HCab    G    A        0      0        2 
  20  chr20_2266719     HPrz    G    A        0      0        2 
  20  chr20_2266719     ZBoe    G    A        0      0        2 
  20  chr20_2266719     ZGre    G    A        0      0        2 
  20  chr20_2266719     ZHar    G    A        1      2        2 
  20  chr20_2266719   Sample    G    A        0      0        2 
  20  chr20_2276328     AAsi    A    G        0      0        2 
  20  chr20_2276328     AKia    A    G        0      0        2 
  20  chr20_2276328     AOna    A    G        0      0        2 
  20  chr20_2276328     ASom    A    G        1      2        2 
  20  chr20_2276328     HCab    A    G        0      0        2 
  20  chr20_2276328     HPrz    A    G        0      0        2 
  20  chr20_2276328     ZBoe    A    G        0      0        2 
  20  chr20_2276328     ZGre    A    G        0      0        2 
  20  chr20_2276328     ZHar    A    G        0      0        2 
  20  chr20_2276328   Sample    A    G        0      0        2 
  20  chr20_2278975     AAsi    A    T        0      0        2 
  20  chr20_2278975     AKia    A    T        0      0        2 
  20  chr20_2278975     AOna    A    T        0      0        2 
  20  chr20_2278975     ASom    A    T        0      0        2 
  20  chr20_2278975     HCab    A    T        0      0        2 
  20  chr20_2278975     HPrz    A    T        0      0        2 
  20  chr20_2278975     ZBoe    A    T        0      0        2 
  20  chr20_2278975     ZGre    A    T        0      0        2 
  20  chr20_2278975     ZHar    A    T      0.5      1        2 
  20  chr20_2278975   Sample    A    T        0      0        2 
  20  chr20_2289072     AAsi    A    G        0      0        2 
  20  chr20_2289072     AKia    A    G        0      0        2 
  20  chr20_2289072     AOna    A    G        0      0        2 
  20  chr20_2289072     ASom    A    G        0      0        2 
  20  chr20_2289072     HCab    A    G        1      2        2 
  20  chr20_2289072     HPrz    A    G        1      2        2 
  20  chr20_2289072     ZBoe    A    G        0      0        2 
  20  chr20_2289072     ZGre    A    G        0      0        2 
  20  chr20_2289072     ZHar    A    G        0      0        2 
  20  chr20_2289072   Sample    A    G        0      0        2 
  20  chr20_2296062     AAsi    A    C      0.5      1        2 
  20  chr20_2296062     AKia    A    C        0      0        2 
  20  chr20_2296062     AOna    A    C        0      0        2 
  20  chr20_2296062     ASom    A    C        0      0        2 
  20  chr20_2296062     HCab    A    C        0      0        2 
  20  chr20_2296062     HPrz    A    C        0      0        2 
  20  chr20_2296062     ZBoe    A    C        0      0        2 
  20  chr20_2296062     ZGre    A    C        0      0        2 
  20  chr20_2296062     ZHar    A    C        0      0        2 
  20  chr20_2296062   Sample    A    C        0      0        2 
  20  chr20_2296581     AAsi    A    G        0      0        2 
  20  chr20_2296581     AKia    A    G        1      2        2 
  20  chr20_2296581     AOna    A    G        1      2        2 
  20  chr20_2296581     ASom    A    G        0      0        2 
  20  chr20_2296581     HCab    A    G        0      0        2 
  20  chr20_2296581     HPrz    A    G        0      0        2 
  20  chr20_2296581     ZBoe    A    G        0      0        2 
  20  chr20_2296581     ZGre    A    G        0      0        2 
  20  chr20_2296581     ZHar    A    G        0      0        2 
  20  chr20_2296581   Sample    A    G        0      0        2 
  20  chr20_2299272     AAsi    G    A        0      0        2 
  20  chr20_2299272     AKia    G    A        0      0        2 
  20  chr20_2299272     AOna    G    A        0      0        2 
  20  chr20_2299272     ASom    G    A        0      0        2 
  20  chr20_2299272     HCab    G    A        1      2        2 
  20  chr20_2299272     HPrz    G    A        1      2        2 
  20  chr20_2299272     ZBoe    G    A        0      0        2 
  20  chr20_2299272     ZGre    G    A        0      0        2 
  20  chr20_2299272     ZHar    G    A        0      0        2 
  20  chr20_2299272   Sample    G    A        0      0        2 
  20  chr20_2300001     AAsi    A    G        0      0        2 
  20  chr20_2300001     AKia    A    G        1      2        2 
  20  chr20_2300001     AOna    A    G        0      0        2 
  20  chr20_2300001     ASom    A    G        0      0        2 
  20  chr20_2300001     HCab    A    G        0      0        2 
  20  chr20_2300001     HPrz    A    G        0      0        2 
  20  chr20_2300001     ZBoe    A    G        0      0        2 
  20  chr20_2300001     ZGre    A    G        0      0        2 
  20  chr20_2300001     ZHar    A    G        0      0        2 
  20  chr20_2300001   Sample    A    G        0      0        2 
  20  chr20_2303178     AAsi    T    C        0      0        2 
  20  chr20_2303178     AKia    T    C        0      0        2 
  20  chr20_2303178     AOna    T    C        0      0        2 
  20  chr20_2303178     ASom    T    C        0      0        2 
  20  chr20_2303178     HCab    T    C        0      0        2 
  20  chr20_2303178     HPrz    T    C        0      0        2 
  20  chr20_2303178     ZBoe    T    C        0      0        2 
  20  chr20_2303178     ZGre    T    C        1      2        2 
  20  chr20_2303178     ZHar    T    C        0      0        2 
  20  chr20_2303178   Sample    T    C        0      0        2 
  20  chr20_2312744     AAsi    T    C        0      0        2 
  20  chr20_2312744     AKia    T    C        0      0        2 
  20  chr20_2312744     AOna    T    C        0      0        2 
  20  chr20_2312744     ASom    T    C        0      0        2 
  20  chr20_2312744     HCab    T    C        0      0        2 
  20  chr20_2312744     HPrz    T    C        0      0        2 
  20  chr20_2312744     ZBoe    T    C        0      0        2 
  20  chr20_2312744     ZGre    T    C        1      2        2 
  20  chr20_2312744     ZHar    T    C        0      0        2 
  20  chr20_2312744   Sample    T    C        0      0        2 
  20  chr20_2323708     AAsi    C    T        0      0        2 
  20  chr20_2323708     AKia    C    T        1      2        2 
  20  chr20_2323708     AOna    C    T        0      0        2 
  20  chr20_2323708     ASom    C    T        0      0        2 
  20  chr20_2323708     HCab    C    T        0      0        2 
  20  chr20_2323708     HPrz    C    T        0      0        2 
  20  chr20_2323708     ZBoe    C    T        0      0        2 
  20  chr20_2323708     ZGre    C    T        0      0        2 
  20  chr20_2323708     ZHar    C    T        0      0        2 
  20  chr20_2323708   Sample    C    T        0      0        2 
  20  chr20_2343994     AAsi    T    C        0      0        2 
  20  chr20_2343994     AKia    T    C        1      2        2 
  20  chr20_2343994     AOna    T    C        0      0        2 
  20  chr20_2343994     ASom    T    C        0      0        2 
  20  chr20_2343994     HCab    T    C        0      0        2 
  20  chr20_2343994     HPrz    T    C        0      0        2 
  20  chr20_2343994     ZBoe    T    C        0      0        2 
  20  chr20_2343994     ZGre    T    C        0      0        2 
  20  chr20_2343994     ZHar    T    C        0      0        2 
  20  chr20_2343994   Sample    T    C        0      0        2 
  20  chr20_2344679     AAsi    A    C        0      0        2 
  20  chr20_2344679     AKia    A    C        0      0        2 
  20  chr20_2344679     AOna    A    C        0      0        2 
  20  chr20_2344679     ASom    A    C        0      0        2 
  20  chr20_2344679     HCab    A    C        0      0        2 
  20  chr20_2344679     HPrz    A    C        0      0        2 
  20  chr20_2344679     ZBoe    A    C        0      0        2 
  20  chr20_2344679     ZGre    A    C        0      0        2 
  20  chr20_2344679     ZHar    A    C      0.5      1        2 
  20  chr20_2344679   Sample    A    C        0      0        2 
  20  chr20_2352260     AAsi    C    T        0      0        2 
  20  chr20_2352260     AKia    C    T      0.5      1        2 
  20  chr20_2352260     AOna    C    T        0      0        2 
  20  chr20_2352260     ASom    C    T        0      0        2 
  20  chr20_2352260     HCab    C    T        0      0        2 
  20  chr20_2352260     HPrz    C    T        0      0        2 
  20  chr20_2352260     ZBoe    C    T        0      0        2 
  20  chr20_2352260     ZGre    C    T        0      0        2 
  20  chr20_2352260     ZHar    C    T        0      0        2 
  20  chr20_2352260   Sample    C    T        0      0        2 
  20  chr20_2352932     AAsi    A    G        0      0        2 
  20  chr20_2352932     AKia    A    G        0      0        2 
  20  chr20_2352932     AOna    A    G        1      2        2 
  20  chr20_2352932     ASom    A    G        0      0        2 
  20  chr20_2352932     HCab    A    G        0      0        2 
  20  chr20_2352932     HPrz    A    G        0      0        2 
  20  chr20_2352932     ZBoe    A    G        0      0        2 
  20  chr20_2352932     ZGre    A    G        0      0        2 
  20  chr20_2352932     ZHar    A    G        0      0        2 
  20  chr20_2352932   Sample    A    G        0      0        2 
  20  chr20_2353719     AAsi    G    T        0      0        2 
  20  chr20_2353719     AKia    G    T        0      0        2 
  20  chr20_2353719     AOna    G    T        0      0        2 
  20  chr20_2353719     ASom    G    T        0      0        2 
  20  chr20_2353719     HCab    G    T      0.5      1        2 
  20  chr20_2353719     HPrz    G    T        1      2        2 
  20  chr20_2353719     ZBoe    G    T        0      0        2 
  20  chr20_2353719     ZGre    G    T        0      0        2 
  20  chr20_2353719     ZHar    G    T        0      0        2 
  20  chr20_2353719   Sample    G    T        0      0        2 
  20  chr20_2353950     AAsi    A    C        0      0        2 
  20  chr20_2353950     AKia    A    C        0      0        2 
  20  chr20_2353950     AOna    A    C        0      0        2 
  20  chr20_2353950     ASom    A    C        0      0        2 
  20  chr20_2353950     HCab    A    C        0      0        2 
  20  chr20_2353950     HPrz    A    C        0      0        2 
  20  chr20_2353950     ZBoe    A    C        0      0        2 
  20  chr20_2353950     ZGre    A    C        1      2        2 
  20  chr20_2353950     ZHar    A    C        0      0        2 
  20  chr20_2353950   Sample    A    C        0      0        2 
  20  chr20_2355141     AAsi    C    A        0      0        2 
  20  chr20_2355141     AKia    C    A        0      0        2 
  20  chr20_2355141     AOna    C    A        0      0        2 
  20  chr20_2355141     ASom    C    A        0      0        2 
  20  chr20_2355141     HCab    C    A        0      0        2 
  20  chr20_2355141     HPrz    C    A        0      0        2 
  20  chr20_2355141     ZBoe    C    A        0      0        2 
  20  chr20_2355141     ZGre    C    A        1      2        2 
  20  chr20_2355141     ZHar    C    A        0      0        2 
  20  chr20_2355141   Sample    C    A        0      0        2 
  20  chr20_2356548     AAsi    T    A        1      2        2 
  20  chr20_2356548     AKia    T    A        0      0        2 
  20  chr20_2356548     AOna    T    A        0      0        2 
  20  chr20_2356548     ASom    T    A        1      2        2 
  20  chr20_2356548     HCab    T    A        0      0        2 
  20  chr20_2356548     HPrz    T    A        0      0        2 
  20  chr20_2356548     ZBoe    T    A        0      0        2 
  20  chr20_2356548     ZGre    T    A        0      0        2 
  20  chr20_2356548     ZHar    T    A        0      0        2 
  20  chr20_2356548   Sample    T    A        1      2        2 
  20  chr20_2364455     AAsi    A    C        0      0        2 
  20  chr20_2364455     AKia    A    C        0      0        2 
  20  chr20_2364455     AOna    A    C        0      0        2 
  20  chr20_2364455     ASom    A    C        0      0        2 
  20  chr20_2364455     HCab    A    C        1      2        2 
  20  chr20_2364455     HPrz    A    C        1      2        2 
  20  chr20_2364455     ZBoe    A    C        0      0        2 
  20  chr20_2364455     ZGre    A    C        0      0        2 
  20  chr20_2364455     ZHar    A    C        0      0        2 
  20  chr20_2364455   Sample    A    C        0      0        2 
  20  chr20_2367710     AAsi    C    G        0      0        2 
  20  chr20_2367710     AKia    C    G        1      2        2 
  20  chr20_2367710     AOna    C    G        1      2        2 
  20  chr20_2367710     ASom    C    G        0      0        2 
  20  chr20_2367710     HCab    C    G        0      0        2 
  20  chr20_2367710     HPrz    C    G        0      0        2 
  20  chr20_2367710     ZBoe    C    G        0      0        2 
  20  chr20_2367710     ZGre    C    G        0      0        2 
  20  chr20_2367710     ZHar    C    G        0      0        2 
  20  chr20_2367710   Sample    C    G        0      0        2 
  20  chr20_2375710     AAsi    G    A        1      2        2 
  20  chr20_2375710     AKia    G    A        0      0        2 
  20  chr20_2375710     AOna    G    A        0      0        2 
  20  chr20_2375710     ASom    G    A        1      2        2 
  20  chr20_2375710     HCab    G    A        0      0        2 
  20  chr20_2375710     HPrz    G    A        0      0        2 
  20  chr20_2375710     ZBoe    G    A        0      0        2 
  20  chr20_2375710     ZGre    G    A        0      0        2 
  20  chr20_2375710     ZHar    G    A        0      0        2 
  20  chr20_2375710   Sample    G    A        1      2        2 
  20  chr20_2377821     AAsi    A    G        0      0        2 
  20  chr20_2377821     AKia    A    G        1      2        2 
  20  chr20_2377821     AOna    A    G        0      0        2 
  20  chr20_2377821     ASom    A    G        0      0        2 
  20  chr20_2377821     HCab    A    G        0      0        2 
  20  chr20_2377821     HPrz    A    G        0      0        2 
  20  chr20_2377821     ZBoe    A    G        0      0        2 
  20  chr20_2377821     ZGre    A    G        0      0        2 
  20  chr20_2377821     ZHar    A    G        0      0        2 
  20  chr20_2377821   Sample    A    G        0      0        2 
  20  chr20_2378425     AAsi    G    A        0      0        2 
  20  chr20_2378425     AKia    G    A        0      0        2 
  20  chr20_2378425     AOna    G    A        0      0        2 
  20  chr20_2378425     ASom    G    A        0      0        2 
  20  chr20_2378425     HCab    G    A        0      0        2 
  20  chr20_2378425     HPrz    G    A        0      0        2 
  20  chr20_2378425     ZBoe    G    A        1      2        2 
  20  chr20_2378425     ZGre    G    A        0      0        2 
  20  chr20_2378425     ZHar    G    A        0      0        2 
  20  chr20_2378425   Sample    G    A        0      0        2 
  20  chr20_2411853     AAsi    G    A        0      0        2 
  20  chr20_2411853     AKia    G    A        0      0        2 
  20  chr20_2411853     AOna    G    A        0      0        2 
  20  chr20_2411853     ASom    G    A        0      0        2 
  20  chr20_2411853     HCab    G    A        1      2        2 
  20  chr20_2411853     HPrz    G    A        1      2        2 
  20  chr20_2411853     ZBoe    G    A        0      0        2 
  20  chr20_2411853     ZGre    G    A        0      0        2 
  20  chr20_2411853     ZHar    G    A        0      0        2 
  20  chr20_2411853   Sample    G    A        0      0        2 
  20  chr20_2413642     AAsi    C    G        0      0        2 
  20  chr20_2413642     AKia    C    G        0      0        2 
  20  chr20_2413642     AOna    C    G        0      0        2 
  20  chr20_2413642     ASom    C    G        0      0        2 
  20  chr20_2413642     HCab    C    G        0      0        2 
  20  chr20_2413642     HPrz    C    G        0      0        2 
  20  chr20_2413642     ZBoe    C    G        0      0        2 
  20  chr20_2413642     ZGre    C    G        1      2        2 
  20  chr20_2413642     ZHar    C    G        0      0        2 
  20  chr20_2413642   Sample    C    G        0      0        2 
  20  chr20_2425121     AAsi    G    A        0      0        2 
  20  chr20_2425121     AKia    G    A        0      0        2 
  20  chr20_2425121     AOna    G    A        0      0        2 
  20  chr20_2425121     ASom    G    A        0      0        2 
  20  chr20_2425121     HCab    G    A        0      0        2 
  20  chr20_2425121     HPrz    G    A      0.5      1        2 
  20  chr20_2425121     ZBoe    G    A        0      0        2 
  20  chr20_2425121     ZGre    G    A        0      0        2 
  20  chr20_2425121     ZHar    G    A        0      0        2 
  20  chr20_2425121   Sample    G    A        0      0        2 
  20  chr20_2427321     AAsi    G    A        0      0        2 
  20  chr20_2427321     AKia    G    A        0      0        2 
  20  chr20_2427321     AOna    G    A        0      0        2 
  20  chr20_2427321     ASom    G    A        0      0        2 
  20  chr20_2427321     HCab    G    A        0      0        2 
  20  chr20_2427321     HPrz    G    A        0      0        2 
  20  chr20_2427321     ZBoe    G    A        0      0        2 
  20  chr20_2427321     ZGre    G    A        0      0        2 
  20  chr20_2427321     ZHar    G    A        1      2        2 
  20  chr20_2427321   Sample    G    A        0      0        2 
  20  chr20_2431496     AAsi    C    A        0      0        2 
  20  chr20_2431496     AKia    C    A        1      2        2 
  20  chr20_2431496     AOna    C    A        1      2        2 
  20  chr20_2431496     ASom    C    A        0      0        2 
  20  chr20_2431496     HCab    C    A        0      0        2 
  20  chr20_2431496     HPrz    C    A        0      0        2 
  20  chr20_2431496     ZBoe    C    A        0      0        2 
  20  chr20_2431496     ZGre    C    A        0      0        2 
  20  chr20_2431496     ZHar    C    A        0      0        2 
  20  chr20_2431496   Sample    C    A        0      0        2 
  20  chr20_2440097     AAsi    G    A        0      0        2 
  20  chr20_2440097     AKia    G    A        0      0        2 
  20  chr20_2440097     AOna    G    A        0      0        2 
  20  chr20_2440097     ASom    G    A        0      0        2 
  20  chr20_2440097     HCab    G    A        0      0        2 
  20  chr20_2440097     HPrz    G    A        0      0        2 
  20  chr20_2440097     ZBoe    G    A        0      0        2 
  20  chr20_2440097     ZGre    G    A        0      0        2 
  20  chr20_2440097     ZHar    G    A        1      2        2 
  20  chr20_2440097   Sample    G    A        0      0        2 
  20  chr20_2446890     AAsi    C    T        0      0        2 
  20  chr20_2446890     AKia    C    T        1      2        2 
  20  chr20_2446890     AOna    C    T        0      0        2 
  20  chr20_2446890     ASom    C    T        0      0        2 
  20  chr20_2446890     HCab    C    T        0      0        2 
  20  chr20_2446890     HPrz    C    T        0      0        2 
  20  chr20_2446890     ZBoe    C    T        0      0        2 
  20  chr20_2446890     ZGre    C    T        0      0        2 
  20  chr20_2446890     ZHar    C    T        0      0        2 
  20  chr20_2446890   Sample    C    T        0      0        2 
  20  chr20_2471867     AAsi    T    C        1      2        2 
  20  chr20_2471867     AKia    T    C        0      0        2 
  20  chr20_2471867     AOna    T    C        0      0        2 
  20  chr20_2471867     ASom    T    C        0      0        2 
  20  chr20_2471867     HCab    T    C        0      0        2 
  20  chr20_2471867     HPrz    T    C        0      0        2 
  20  chr20_2471867     ZBoe    T    C        0      0        2 
  20  chr20_2471867     ZGre    T    C        0      0        2 
  20  chr20_2471867     ZHar    T    C        0      0        2 
  20  chr20_2471867   Sample    T    C        1      2        2 
  20  chr20_2472235     AAsi    G    T        0      0        2 
  20  chr20_2472235     AKia    G    T        0      0        2 
  20  chr20_2472235     AOna    G    T        0      0        2 
  20  chr20_2472235     ASom    G    T        0      0        2 
  20  chr20_2472235     HCab    G    T      0.5      1        2 
  20  chr20_2472235     HPrz    G    T        0      0        2 
  20  chr20_2472235     ZBoe    G    T        0      0        2 
  20  chr20_2472235     ZGre    G    T        0      0        2 
  20  chr20_2472235     ZHar    G    T        0      0        2 
  20  chr20_2472235   Sample    G    T        0      0        2 
  20  chr20_2478029     AAsi    C    A        0      0        2 
  20  chr20_2478029     AKia    C    A        0      0        2 
  20  chr20_2478029     AOna    C    A        0      0        2 
  20  chr20_2478029     ASom    C    A        0      0        2 
  20  chr20_2478029     HCab    C    A        0      0        2 
  20  chr20_2478029     HPrz    C    A        0      0        2 
  20  chr20_2478029     ZBoe    C    A        0      0        2 
  20  chr20_2478029     ZGre    C    A        0      0        2 
  20  chr20_2478029     ZHar    C    A        1      2        2 
  20  chr20_2478029   Sample    C    A        0      0        2 
  20  chr20_2481742     AAsi    A    G        1      2        2 
  20  chr20_2481742     AKia    A    G        0      0        2 
  20  chr20_2481742     AOna    A    G        0      0        2 
  20  chr20_2481742     ASom    A    G        1      2        2 
  20  chr20_2481742     HCab    A    G        0      0        2 
  20  chr20_2481742     HPrz    A    G        0      0        2 
  20  chr20_2481742     ZBoe    A    G        0      0        2 
  20  chr20_2481742     ZGre    A    G        0      0        2 
  20  chr20_2481742     ZHar    A    G        0      0        2 
  20  chr20_2481742   Sample    A    G        1      2        2 
  20  chr20_2485176     AAsi    A    G        0      0        2 
  20  chr20_2485176     AKia    A    G        0      0        2 
  20  chr20_2485176     AOna    A    G        0      0        2 
  20  chr20_2485176     ASom    A    G        0      0        2 
  20  chr20_2485176     HCab    A    G      0.5      1        2 
  20  chr20_2485176     HPrz    A    G        0      0        2 
  20  chr20_2485176     ZBoe    A    G        0      0        2 
  20  chr20_2485176     ZGre    A    G        0      0        2 
  20  chr20_2485176     ZHar    A    G        0      0        2 
  20  chr20_2485176   Sample    A    G        0      0        2 
  20  chr20_2503156     AAsi    T    C        0      0        2 
  20  chr20_2503156     AKia    T    C        0      0        2 
  20  chr20_2503156     AOna    T    C        0      0        2 
  20  chr20_2503156     ASom    T    C        0      0        2 
  20  chr20_2503156     HCab    T    C        0      0        2 
  20  chr20_2503156     HPrz    T    C        0      0        2 
  20  chr20_2503156     ZBoe    T    C        0      0        2 
  20  chr20_2503156     ZGre    T    C      0.5      1        2 
  20  chr20_2503156     ZHar    T    C        0      0        2 
  20  chr20_2503156   Sample    T    C        0      0        2 
  20  chr20_2512329     AAsi    A    T        1      2        2 
  20  chr20_2512329     AKia    A    T        0      0        2 
  20  chr20_2512329     AOna    A    T        0      0        2 
  20  chr20_2512329     ASom    A    T      0.5      1        2 
  20  chr20_2512329     HCab    A    T        0      0        2 
  20  chr20_2512329     HPrz    A    T        0      0        2 
  20  chr20_2512329     ZBoe    A    T        0      0        2 
  20  chr20_2512329     ZGre    A    T        0      0        2 
  20  chr20_2512329     ZHar    A    T        0      0        2 
  20  chr20_2512329   Sample    A    T        1      2        2 
  20  chr20_2512338     AAsi    G    A        0      0        2 
  20  chr20_2512338     AKia    G    A        0      0        2 
  20  chr20_2512338     AOna    G    A        0      0        2 
  20  chr20_2512338     ASom    G    A        0      0        2 
  20  chr20_2512338     HCab    G    A        0      0        2 
  20  chr20_2512338     HPrz    G    A        0      0        2 
  20  chr20_2512338     ZBoe    G    A      0.5      1        2 
  20  chr20_2512338     ZGre    G    A        0      0        2 
  20  chr20_2512338     ZHar    G    A        0      0        2 
  20  chr20_2512338   Sample    G    A        0      0        2 
  20  chr20_2518303     AAsi    C    T        0      0        2 
  20  chr20_2518303     AKia    C    T        0      0        2 
  20  chr20_2518303     AOna    C    T        0      0        2 
  20  chr20_2518303     ASom    C    T        0      0        2 
  20  chr20_2518303     HCab    C    T        0      0        2 
  20  chr20_2518303     HPrz    C    T        0      0        2 
  20  chr20_2518303     ZBoe    C    T        0      0        2 
  20  chr20_2518303     ZGre    C    T        0      0        2 
  20  chr20_2518303     ZHar    C    T        1      2        2 
  20  chr20_2518303   Sample    C    T        0      0        2 
  20  chr20_2518698     AAsi    G    A        0      0        2 
  20  chr20_2518698     AKia    G    A        0      0        2 
  20  chr20_2518698     AOna    G    A        0      0        2 
  20  chr20_2518698     ASom    G    A        0      0        2 
  20  chr20_2518698     HCab    G    A        0      0        2 
  20  chr20_2518698     HPrz    G    A        0      0        2 
  20  chr20_2518698     ZBoe    G    A        0      0        2 
  20  chr20_2518698     ZGre    G    A      0.5      1        2 
  20  chr20_2518698     ZHar    G    A        0      0        2 
  20  chr20_2518698   Sample    G    A        0      0        2 
  20  chr20_2520612     AAsi    A    G        0      0        2 
  20  chr20_2520612     AKia    A    G        1      2        2 
  20  chr20_2520612     AOna    A    G        1      2        2 
  20  chr20_2520612     ASom    A    G        0      0        2 
  20  chr20_2520612     HCab    A    G        0      0        2 
  20  chr20_2520612     HPrz    A    G        0      0        2 
  20  chr20_2520612     ZBoe    A    G        0      0        2 
  20  chr20_2520612     ZGre    A    G        0      0        2 
  20  chr20_2520612     ZHar    A    G        0      0        2 
  20  chr20_2520612   Sample    A    G        0      0        2 
  20  chr20_2527616     AAsi    T    C        1      2        2 
  20  chr20_2527616     AKia    T    C        0      0        2 
  20  chr20_2527616     AOna    T    C        0      0        2 
  20  chr20_2527616     ASom    T    C        0      0        2 
  20  chr20_2527616     HCab    T    C        0      0        2 
  20  chr20_2527616     HPrz    T    C        0      0        2 
  20  chr20_2527616     ZBoe    T    C        0      0        2 
  20  chr20_2527616     ZGre    T    C        0      0        2 
  20  chr20_2527616     ZHar    T    C        0      0        2 
  20  chr20_2527616   Sample    T    C        0      0        2 
  20  chr20_2528250     AAsi    C    T        0      0        2 
  20  chr20_2528250     AKia    C    T        0      0        2 
  20  chr20_2528250     AOna    C    T        0      0        2 
  20  chr20_2528250     ASom    C    T        0      0        2 
  20  chr20_2528250     HCab    C    T        1      2        2 
  20  chr20_2528250     HPrz    C    T        1      2        2 
  20  chr20_2528250     ZBoe    C    T        0      0        2 
  20  chr20_2528250     ZGre    C    T        0      0        2 
  20  chr20_2528250     ZHar    C    T        0      0        2 
  20  chr20_2528250   Sample    C    T        0      0        2 
  20  chr20_2536608     AAsi    C    T        0      0        2 
  20  chr20_2536608     AKia    C    T        0      0        2 
  20  chr20_2536608     AOna    C    T        0      0        2 
  20  chr20_2536608     ASom    C    T      0.5      1        2 
  20  chr20_2536608     HCab    C    T        0      0        2 
  20  chr20_2536608     HPrz    C    T        0      0        2 
  20  chr20_2536608     ZBoe    C    T        0      0        2 
  20  chr20_2536608     ZGre    C    T        0      0        2 
  20  chr20_2536608     ZHar    C    T        0      0        2 
  20  chr20_2536608   Sample    C    T        0      0        2 
  20  chr20_2537462     AAsi    C    T        1      2        2 
  20  chr20_2537462     AKia    C    T        0      0        2 
  20  chr20_2537462     AOna    C    T        0      0        2 
  20  chr20_2537462     ASom    C    T        1      2        2 
  20  chr20_2537462     HCab    C    T        0      0        2 
  20  chr20_2537462     HPrz    C    T        0      0        2 
  20  chr20_2537462     ZBoe    C    T        0      0        2 
  20  chr20_2537462     ZGre    C    T        0      0        2 
  20  chr20_2537462     ZHar    C    T        0      0        2 
  20  chr20_2537462   Sample    C    T        1      2        2 
  20  chr20_2548549     AAsi    A    G        1      2        2 
  20  chr20_2548549     AKia    A    G        0      0        2 
  20  chr20_2548549     AOna    A    G        0      0        2 
  20  chr20_2548549     ASom    A    G        0      0        2 
  20  chr20_2548549     HCab    A    G        0      0        2 
  20  chr20_2548549     HPrz    A    G        0      0        2 
  20  chr20_2548549     ZBoe    A    G        0      0        2 
  20  chr20_2548549     ZGre    A    G        0      0        2 
  20  chr20_2548549     ZHar    A    G        0      0        2 
  20  chr20_2548549   Sample    A    G        0      0        2 
  20  chr20_2557527     AAsi    A    G        0      0        2 
  20  chr20_2557527     AKia    A    G        0      0        2 
  20  chr20_2557527     AOna    A    G        0      0        2 
  20  chr20_2557527     ASom    A    G        0      0        2 
  20  chr20_2557527     HCab    A    G        0      0        2 
  20  chr20_2557527     HPrz    A    G        0      0        2 
  20  chr20_2557527     ZBoe    A    G        0      0        2 
  20  chr20_2557527     ZGre    A    G        0      0        2 
  20  chr20_2557527     ZHar    A    G        1      2        2 
  20  chr20_2557527   Sample    A    G        0      0        2 
  20  chr20_2560882     AAsi    T    C        1      2        2 
  20  chr20_2560882     AKia    T    C        0      0        2 
  20  chr20_2560882     AOna    T    C        1      2        2 
  20  chr20_2560882     ASom    T    C        1      2        2 
  20  chr20_2560882     HCab    T    C        0      0        2 
  20  chr20_2560882     HPrz    T    C        0      0        2 
  20  chr20_2560882     ZBoe    T    C        0      0        2 
  20  chr20_2560882     ZGre    T    C        0      0        2 
  20  chr20_2560882     ZHar    T    C        0      0        2 
  20  chr20_2560882   Sample    T    C        1      2        2 
  20  chr20_2561348     AAsi    T    C        0      0        2 
  20  chr20_2561348     AKia    T    C        0      0        2 
  20  chr20_2561348     AOna    T    C        1      2        2 
  20  chr20_2561348     ASom    T    C        0      0        2 
  20  chr20_2561348     HCab    T    C        0      0        2 
  20  chr20_2561348     HPrz    T    C        0      0        2 
  20  chr20_2561348     ZBoe    T    C        0      0        2 
  20  chr20_2561348     ZGre    T    C        0      0        2 
  20  chr20_2561348     ZHar    T    C        0      0        2 
  20  chr20_2561348   Sample    T    C        0      0        2 
  20  chr20_2578113     AAsi    C    A        0      0        2 
  20  chr20_2578113     AKia    C    A        0      0        2 
  20  chr20_2578113     AOna    C    A        0      0        2 
  20  chr20_2578113     ASom    C    A        0      0        2 
  20  chr20_2578113     HCab    C    A        1      2        2 
  20  chr20_2578113     HPrz    C    A        1      2        2 
  20  chr20_2578113     ZBoe    C    A        0      0        2 
  20  chr20_2578113     ZGre    C    A        0      0        2 
  20  chr20_2578113     ZHar    C    A        0      0        2 
  20  chr20_2578113   Sample    C    A        0      0        2 
  20  chr20_2580905     AAsi    G    A        0      0        2 
  20  chr20_2580905     AKia    G    A        0      0        2 
  20  chr20_2580905     AOna    G    A        0      0        2 
  20  chr20_2580905     ASom    G    A        0      0        2 
  20  chr20_2580905     HCab    G    A        0      0        2 
  20  chr20_2580905     HPrz    G    A        0      0        2 
  20  chr20_2580905     ZBoe    G    A        1      2        2 
  20  chr20_2580905     ZGre    G    A        0      0        2 
  20  chr20_2580905     ZHar    G    A        0      0        2 
  20  chr20_2580905   Sample    G    A        0      0        2 
  20  chr20_2582529     AAsi    T    C        0      0        2 
  20  chr20_2582529     AKia    T    C        0      0        2 
  20  chr20_2582529     AOna    T    C        0      0        2 
  20  chr20_2582529     ASom    T    C        0      0        2 
  20  chr20_2582529     HCab    T    C        1      2        2 
  20  chr20_2582529     HPrz    T    C        1      2        2 
  20  chr20_2582529     ZBoe    T    C        0      0        2 
  20  chr20_2582529     ZGre    T    C        0      0        2 
  20  chr20_2582529     ZHar    T    C        0      0        2 
  20  chr20_2582529   Sample    T    C        0      0        2 
  20  chr20_2582571     AAsi    C    T        0      0        2 
  20  chr20_2582571     AKia    C    T        0      0        2 
  20  chr20_2582571     AOna    C    T        0      0        2 
  20  chr20_2582571     ASom    C    T        0      0        2 
  20  chr20_2582571     HCab    C    T      0.5      1        2 
  20  chr20_2582571     HPrz    C    T        0      0        2 
  20  chr20_2582571     ZBoe    C    T        0      0        2 
  20  chr20_2582571     ZGre    C    T        0      0        2 
  20  chr20_2582571     ZHar    C    T        0      0        2 
  20  chr20_2582571   Sample    C    T        0      0        2 
  20  chr20_2589503     AAsi    G    T        0      0        2 
  20  chr20_2589503     AKia    G    T        0      0        2 
  20  chr20_2589503     AOna    G    T        0      0        2 
  20  chr20_2589503     ASom    G    T        0      0        2 
  20  chr20_2589503     HCab    G    T        1      2        2 
  20  chr20_2589503     HPrz    G    T        1      2        2 
  20  chr20_2589503     ZBoe    G    T        0      0        2 
  20  chr20_2589503     ZGre    G    T        0      0        2 
  20  chr20_2589503     ZHar    G    T        0      0        2 
  20  chr20_2589503   Sample    G    T        0      0        2 
  20  chr20_2595717     AAsi    T    G        0      0        2 
  20  chr20_2595717     AKia    T    G        0      0        2 
  20  chr20_2595717     AOna    T    G        0      0        2 
  20  chr20_2595717     ASom    T    G        0      0        2 
  20  chr20_2595717     HCab    T    G      0.5      1        2 
  20  chr20_2595717     HPrz    T    G        0      0        2 
  20  chr20_2595717     ZBoe    T    G        0      0        2 
  20  chr20_2595717     ZGre    T    G        0      0        2 
  20  chr20_2595717     ZHar    T    G        0      0        2 
  20  chr20_2595717   Sample    T    G        0      0        2 
  20  chr20_2601672     AAsi    A    C        0      0        2 
  20  chr20_2601672     AKia    A    C        0      0        2 
  20  chr20_2601672     AOna    A    C        0      0        2 
  20  chr20_2601672     ASom    A    C        0      0        2 
  20  chr20_2601672     HCab    A    C        0      0        2 
  20  chr20_2601672     HPrz    A    C        0      0        2 
  20  chr20_2601672     ZBoe    A    C      0.5      1        2 
  20  chr20_2601672     ZGre    A    C        0      0        2 
  20  chr20_2601672     ZHar    A    C        0      0        2 
  20  chr20_2601672   Sample    A    C        0      0        2 
  20  chr20_2626640     AAsi    T    C        1      2        2 
  20  chr20_2626640     AKia    T    C        0      0        2 
  20  chr20_2626640     AOna    T    C        0      0        2 
  20  chr20_2626640     ASom    T    C        1      2        2 
  20  chr20_2626640     HCab    T    C        1      2        2 
  20  chr20_2626640     HPrz    T    C        1      2        2 
  20  chr20_2626640     ZBoe    T    C        0      0        2 
  20  chr20_2626640     ZGre    T    C        0      0        2 
  20  chr20_2626640     ZHar    T    C        0      0        2 
  20  chr20_2626640   Sample    T    C        1      2        2 
  20  chr20_2628537     AAsi    C    A        0      0        2 
  20  chr20_2628537     AKia    C    A        0      0        2 
  20  chr20_2628537     AOna    C    A        0      0        2 
  20  chr20_2628537     ASom    C    A        0      0        2 
  20  chr20_2628537     HCab    C    A        0      0        2 
  20  chr20_2628537     HPrz    C    A        0      0        2 
  20  chr20_2628537     ZBoe    C    A        1      2        2 
  20  chr20_2628537     ZGre    C    A        1      2        2 
  20  chr20_2628537     ZHar    C    A        1      2        2 
  20  chr20_2628537   Sample    C    A        0      0        2 
  20  chr20_2639403     AAsi    C    T        0      0        2 
  20  chr20_2639403     AKia    C    T        0      0        2 
  20  chr20_2639403     AOna    C    T        0      0        2 
  20  chr20_2639403     ASom    C    T        0      0        2 
  20  chr20_2639403     HCab    C    T        0      0        2 
  20  chr20_2639403     HPrz    C    T        0      0        2 
  20  chr20_2639403     ZBoe    C    T        0      0        2 
  20  chr20_2639403     ZGre    C    T        1      2        2 
  20  chr20_2639403     ZHar    C    T        0      0        2 
  20  chr20_2639403   Sample    C    T        0      0        2 
  20  chr20_2642066     AAsi    G    T        0      0        2 
  20  chr20_2642066     AKia    G    T        0      0        2 
  20  chr20_2642066     AOna    G    T        0      0        2 
  20  chr20_2642066     ASom    G    T        0      0        2 
  20  chr20_2642066     HCab    G    T        0      0        2 
  20  chr20_2642066     HPrz    G    T        0      0        2 
  20  chr20_2642066     ZBoe    G    T        1      2        2 
  20  chr20_2642066     ZGre    G    T        0      0        2 
  20  chr20_2642066     ZHar    G    T        1      2        2 
  20  chr20_2642066   Sample    G    T        0      0        2 
  20  chr20_2644398     AAsi    T    A        0      0        2 
  20  chr20_2644398     AKia    T    A        0      0        2 
  20  chr20_2644398     AOna    T    A        0      0        2 
  20  chr20_2644398     ASom    T    A        0      0        2 
  20  chr20_2644398     HCab    T    A        0      0        2 
  20  chr20_2644398     HPrz    T    A      0.5      1        2 
  20  chr20_2644398     ZBoe    T    A        0      0        2 
  20  chr20_2644398     ZGre    T    A        0      0        2 
  20  chr20_2644398     ZHar    T    A        0      0        2 
  20  chr20_2644398   Sample    T    A        0      0        2 
  20  chr20_2645872     AAsi    G    T        0      0        2 
  20  chr20_2645872     AKia    G    T        1      2        2 
  20  chr20_2645872     AOna    G    T        1      2        2 
  20  chr20_2645872     ASom    G    T        0      0        2 
  20  chr20_2645872     HCab    G    T        0      0        2 
  20  chr20_2645872     HPrz    G    T        0      0        2 
  20  chr20_2645872     ZBoe    G    T        0      0        2 
  20  chr20_2645872     ZGre    G    T        0      0        2 
  20  chr20_2645872     ZHar    G    T        0      0        2 
  20  chr20_2645872   Sample    G    T        0      0        2 
  20  chr20_2650480     AAsi    T    C        0      0        2 
  20  chr20_2650480     AKia    T    C        0      0        2 
  20  chr20_2650480     AOna    T    C        0      0        2 
  20  chr20_2650480     ASom    T    C        0      0        2 
  20  chr20_2650480     HCab    T    C        0      0        2 
  20  chr20_2650480     HPrz    T    C        0      0        2 
  20  chr20_2650480     ZBoe    T    C        0      0        2 
  20  chr20_2650480     ZGre    T    C        1      2        2 
  20  chr20_2650480     ZHar    T    C        0      0        2 
  20  chr20_2650480   Sample    T    C        0      0        2 
  20  chr20_2654734     AAsi    A    C        0      0        2 
  20  chr20_2654734     AKia    A    C        0      0        2 
  20  chr20_2654734     AOna    A    C        0      0        2 
  20  chr20_2654734     ASom    A    C        0      0        2 
  20  chr20_2654734     HCab    A    C        0      0        2 
  20  chr20_2654734     HPrz    A    C        0      0        2 
  20  chr20_2654734     ZBoe    A    C        0      0        2 
  20  chr20_2654734     ZGre    A    C        0      0        2 
  20  chr20_2654734     ZHar    A    C        1      2        2 
  20  chr20_2654734   Sample    A    C        0      0        2 
  20  chr20_2658081     AAsi    T    G        0      0        2 
  20  chr20_2658081     AKia    T    G        0      0        2 
  20  chr20_2658081     AOna    T    G        0      0        2 
  20  chr20_2658081     ASom    T    G        0      0        2 
  20  chr20_2658081     HCab    T    G        1      2        2 
  20  chr20_2658081     HPrz    T    G        1      2        2 
  20  chr20_2658081     ZBoe    T    G        0      0        2 
  20  chr20_2658081     ZGre    T    G        0      0        2 
  20  chr20_2658081     ZHar    T    G        0      0        2 
  20  chr20_2658081   Sample    T    G        0      0        2 
  20  chr20_2667801     AAsi    C    G        0      0        2 
  20  chr20_2667801     AKia    C    G        0      0        2 
  20  chr20_2667801     AOna    C    G        0      0        2 
  20  chr20_2667801     ASom    C    G        0      0        2 
  20  chr20_2667801     HCab    C    G        1      2        2 
  20  chr20_2667801     HPrz    C    G        1      2        2 
  20  chr20_2667801     ZBoe    C    G        0      0        2 
  20  chr20_2667801     ZGre    C    G        0      0        2 
  20  chr20_2667801     ZHar    C    G        0      0        2 
  20  chr20_2667801   Sample    C    G        0      0        2 
  20  chr20_2685798     AAsi    T    G        0      0        2 
  20  chr20_2685798     AKia    T    G      0.5      1        2 
  20  chr20_2685798     AOna    T    G        0      0        2 
  20  chr20_2685798     ASom    T    G        0      0        2 
  20  chr20_2685798     HCab    T    G        0      0        2 
  20  chr20_2685798     HPrz    T    G        0      0        2 
  20  chr20_2685798     ZBoe    T    G        0      0        2 
  20  chr20_2685798     ZGre    T    G        0      0        2 
  20  chr20_2685798     ZHar    T    G        0      0        2 
  20  chr20_2685798   Sample    T    G        0      0        2 
  20  chr20_2696122     AAsi    C    T        0      0        2 
  20  chr20_2696122     AKia    C    T        0      0        2 
  20  chr20_2696122     AOna    C    T        0      0        2 
  20  chr20_2696122     ASom    C    T        0      0        2 
  20  chr20_2696122     HCab    C    T        1      2        2 
  20  chr20_2696122     HPrz    C    T        1      2        2 
  20  chr20_2696122     ZBoe    C    T        0      0        2 
  20  chr20_2696122     ZGre    C    T        0      0        2 
  20  chr20_2696122     ZHar    C    T        0      0        2 
  20  chr20_2696122   Sample    C    T        0      0        2 
  20  chr20_2697475     AAsi    A    T        0      0        2 
  20  chr20_2697475     AKia    A    T        0      0        2 
  20  chr20_2697475     AOna    A    T        0      0        2 
  20  chr20_2697475     ASom    A    T        0      0        2 
  20  chr20_2697475     HCab    A    T        0      0        2 
  20  chr20_2697475     HPrz    A    T        0      0        2 
  20  chr20_2697475     ZBoe    A    T        1      2        2 
  20  chr20_2697475     ZGre    A    T        0      0        2 
  20  chr20_2697475     ZHar    A    T        0      0        2 
  20  chr20_2697475   Sample    A    T        0      0        2 
  20  chr20_2700885     AAsi    C    G        0      0        2 
  20  chr20_2700885     AKia    C    G        0      0        2 
  20  chr20_2700885     AOna    C    G        0      0        2 
  20  chr20_2700885     ASom    C    G        0      0        2 
  20  chr20_2700885     HCab    C    G        0      0        2 
  20  chr20_2700885     HPrz    C    G        0      0        2 
  20  chr20_2700885     ZBoe    C    G        0      0        2 
  20  chr20_2700885     ZGre    C    G        1      2        2 
  20  chr20_2700885     ZHar    C    G        0      0        2 
  20  chr20_2700885   Sample    C    G        0      0        2 
  20  chr20_2707161     AAsi    A    G        0      0        2 
  20  chr20_2707161     AKia    A    G        0      0        2 
  20  chr20_2707161     AOna    A    G        1      2        2 
  20  chr20_2707161     ASom    A    G        0      0        2 
  20  chr20_2707161     HCab    A    G        0      0        2 
  20  chr20_2707161     HPrz    A    G        0      0        2 
  20  chr20_2707161     ZBoe    A    G        0      0        2 
  20  chr20_2707161     ZGre    A    G        0      0        2 
  20  chr20_2707161     ZHar    A    G        0      0        2 
  20  chr20_2707161   Sample    A    G        0      0        2 
  20  chr20_2708828     AAsi    C    A        0      0        2 
  20  chr20_2708828     AKia    C    A        0      0        2 
  20  chr20_2708828     AOna    C    A        0      0        2 
  20  chr20_2708828     ASom    C    A        0      0        2 
  20  chr20_2708828     HCab    C    A        1      2        2 
  20  chr20_2708828     HPrz    C    A        1      2        2 
  20  chr20_2708828     ZBoe    C    A        0      0        2 
  20  chr20_2708828     ZGre    C    A        0      0        2 
  20  chr20_2708828     ZHar    C    A        0      0        2 
  20  chr20_2708828   Sample    C    A        0      0        2 
  20  chr20_2709119     AAsi    T    C        1      2        2 
  20  chr20_2709119     AKia    T    C        0      0        2 
  20  chr20_2709119     AOna    T    C        0      0        2 
  20  chr20_2709119     ASom    T    C        0      0        2 
  20  chr20_2709119     HCab    T    C        0      0        2 
  20  chr20_2709119     HPrz    T    C        0      0        2 
  20  chr20_2709119     ZBoe    T    C        0      0        2 
  20  chr20_2709119     ZGre    T    C        0      0        2 
  20  chr20_2709119     ZHar    T    C        0      0        2 
  20  chr20_2709119   Sample    T    C        0      0        2 
  20  chr20_2720337     AAsi    G    C        0      0        2 
  20  chr20_2720337     AKia    G    C        0      0        2 
  20  chr20_2720337     AOna    G    C        0      0        2 
  20  chr20_2720337     ASom    G    C        0      0        2 
  20  chr20_2720337     HCab    G    C        1      2        2 
  20  chr20_2720337     HPrz    G    C        1      2        2 
  20  chr20_2720337     ZBoe    G    C        0      0        2 
  20  chr20_2720337     ZGre    G    C        0      0        2 
  20  chr20_2720337     ZHar    G    C        0      0        2 
  20  chr20_2720337   Sample    G    C        0      0        2 
  20  chr20_2732048     AAsi    C    T        0      0        2 
  20  chr20_2732048     AKia    C    T      0.5      1        2 
  20  chr20_2732048     AOna    C    T        0      0        2 
  20  chr20_2732048     ASom    C    T        0      0        2 
  20  chr20_2732048     HCab    C    T        0      0        2 
  20  chr20_2732048     HPrz    C    T        0      0        2 
  20  chr20_2732048     ZBoe    C    T        0      0        2 
  20  chr20_2732048     ZGre    C    T        0      0        2 
  20  chr20_2732048     ZHar    C    T        0      0        2 
  20  chr20_2732048   Sample    C    T        0      0        2 
  20  chr20_2736346     AAsi    A    G        0      0        2 
  20  chr20_2736346     AKia    A    G        0      0        2 
  20  chr20_2736346     AOna    A    G        0      0        2 
  20  chr20_2736346     ASom    A    G        0      0        2 
  20  chr20_2736346     HCab    A    G      0.5      1        2 
  20  chr20_2736346     HPrz    A    G        0      0        2 
  20  chr20_2736346     ZBoe    A    G        0      0        2 
  20  chr20_2736346     ZGre    A    G        0      0        2 
  20  chr20_2736346     ZHar    A    G        0      0        2 
  20  chr20_2736346   Sample    A    G        0      0        2 
  20  chr20_2740643     AAsi    T    C        0      0        2 
  20  chr20_2740643     AKia    T    C        0      0        2 
  20  chr20_2740643     AOna    T    C        0      0        2 
  20  chr20_2740643     ASom    T    C        0      0        2 
  20  chr20_2740643     HCab    T    C        0      0        2 
  20  chr20_2740643     HPrz    T    C        0      0        2 
  20  chr20_2740643     ZBoe    T    C        1      2        2 
  20  chr20_2740643     ZGre    T    C        0      0        2 
  20  chr20_2740643     ZHar    T    C        0      0        2 
  20  chr20_2740643   Sample    T    C        0      0        2 
  20  chr20_2746514     AAsi    C    A        0      0        2 
  20  chr20_2746514     AKia    C    A        0      0        2 
  20  chr20_2746514     AOna    C    A        0      0        2 
  20  chr20_2746514     ASom    C    A        0      0        2 
  20  chr20_2746514     HCab    C    A        0      0        2 
  20  chr20_2746514     HPrz    C    A        0      0        2 
  20  chr20_2746514     ZBoe    C    A        0      0        2 
  20  chr20_2746514     ZGre    C    A      0.5      1        2 
  20  chr20_2746514     ZHar    C    A        0      0        2 
  20  chr20_2746514   Sample    C    A        0      0        2 
  20  chr20_2748951     AAsi    C    T        0      0        2 
  20  chr20_2748951     AKia    C    T        0      0        2 
  20  chr20_2748951     AOna    C    T        0      0        2 
  20  chr20_2748951     ASom    C    T        0      0        2 
  20  chr20_2748951     HCab    C    T        1      2        2 
  20  chr20_2748951     HPrz    C    T        1      2        2 
  20  chr20_2748951     ZBoe    C    T        0      0        2 
  20  chr20_2748951     ZGre    C    T        0      0        2 
  20  chr20_2748951     ZHar    C    T        0      0        2 
  20  chr20_2748951   Sample    C    T        0      0        2 
  20  chr20_2748969     AAsi    G    T        0      0        2 
  20  chr20_2748969     AKia    G    T        0      0        2 
  20  chr20_2748969     AOna    G    T        0      0        2 
  20  chr20_2748969     ASom    G    T        0      0        2 
  20  chr20_2748969     HCab    G    T      0.5      1        2 
  20  chr20_2748969     HPrz    G    T        0      0        2 
  20  chr20_2748969     ZBoe    G    T        0      0        2 
  20  chr20_2748969     ZGre    G    T        0      0        2 
  20  chr20_2748969     ZHar    G    T        0      0        2 
  20  chr20_2748969   Sample    G    T        0      0        2 
  20  chr20_2755590     AAsi    G    C        0      0        2 
  20  chr20_2755590     AKia    G    C        0      0        2 
  20  chr20_2755590     AOna    G    C        0      0        2 
  20  chr20_2755590     ASom    G    C        0      0        2 
  20  chr20_2755590     HCab    G    C        0      0        2 
  20  chr20_2755590     HPrz    G    C        0      0        2 
  20  chr20_2755590     ZBoe    G    C        0      0        2 
  20  chr20_2755590     ZGre    G    C        1      2        2 
  20  chr20_2755590     ZHar    G    C        0      0        2 
  20  chr20_2755590   Sample    G    C        0      0        2 
  20  chr20_2775296     AAsi    C    A        0      0        2 
  20  chr20_2775296     AKia    C    A        0      0        2 
  20  chr20_2775296     AOna    C    A        0      0        2 
  20  chr20_2775296     ASom    C    A        0      0        2 
  20  chr20_2775296     HCab    C    A        0      0        2 
  20  chr20_2775296     HPrz    C    A        0      0        2 
  20  chr20_2775296     ZBoe    C    A        0      0        2 
  20  chr20_2775296     ZGre    C    A        1      2        2 
  20  chr20_2775296     ZHar    C    A        0      0        2 
  20  chr20_2775296   Sample    C    A        0      0        2 
  20  chr20_2782079     AAsi    C    T        1      2        2 
  20  chr20_2782079     AKia    C    T        0      0        2 
  20  chr20_2782079     AOna    C    T        0      0        2 
  20  chr20_2782079     ASom    C    T        0      0        2 
  20  chr20_2782079     HCab    C    T        0      0        2 
  20  chr20_2782079     HPrz    C    T        0      0        2 
  20  chr20_2782079     ZBoe    C    T        0      0        2 
  20  chr20_2782079     ZGre    C    T        0      0        2 
  20  chr20_2782079     ZHar    C    T        0      0        2 
  20  chr20_2782079   Sample    C    T        1      2        2 
  20  chr20_2785830     AAsi    C    T        0      0        2 
  20  chr20_2785830     AKia    C    T        0      0        2 
  20  chr20_2785830     AOna    C    T        0      0        2 
  20  chr20_2785830     ASom    C    T        0      0        2 
  20  chr20_2785830     HCab    C    T        1      2        2 
  20  chr20_2785830     HPrz    C    T      0.5      1        2 
  20  chr20_2785830     ZBoe    C    T        0      0        2 
  20  chr20_2785830     ZGre    C    T        0      0        2 
  20  chr20_2785830     ZHar    C    T        0      0        2 
  20  chr20_2785830   Sample    C    T        0      0        2 
  20  chr20_2789645     AAsi    A    G        0      0        2 
  20  chr20_2789645     AKia    A    G        0      0        2 
  20  chr20_2789645     AOna    A    G        0      0        2 
  20  chr20_2789645     ASom    A    G        0      0        2 
  20  chr20_2789645     HCab    A    G        0      0        2 
  20  chr20_2789645     HPrz    A    G        0      0        2 
  20  chr20_2789645     ZBoe    A    G        0      0        2 
  20  chr20_2789645     ZGre    A    G        1      2        2 
  20  chr20_2789645     ZHar    A    G        0      0        2 
  20  chr20_2789645   Sample    A    G        0      0        2 
  20  chr20_2791074     AAsi    A    T        0      0        2 
  20  chr20_2791074     AKia    A    T        0      0        2 
  20  chr20_2791074     AOna    A    T        0      0        2 
  20  chr20_2791074     ASom    A    T      0.5      1        2 
  20  chr20_2791074     HCab    A    T        0      0        2 
  20  chr20_2791074     HPrz    A    T        0      0        2 
  20  chr20_2791074     ZBoe    A    T        0      0        2 
  20  chr20_2791074     ZGre    A    T        0      0        2 
  20  chr20_2791074     ZHar    A    T        0      0        2 
  20  chr20_2791074   Sample    A    T        0      0        2 
  20  chr20_2792587     AAsi    A    G        0      0        2 
  20  chr20_2792587     AKia    A    G        0      0        2 
  20  chr20_2792587     AOna    A    G        0      0        2 
  20  chr20_2792587     ASom    A    G        0      0        2 
  20  chr20_2792587     HCab    A    G      0.5      1        2 
  20  chr20_2792587     HPrz    A    G        0      0        2 
  20  chr20_2792587     ZBoe    A    G        0      0        2 
  20  chr20_2792587     ZGre    A    G        0      0        2 
  20  chr20_2792587     ZHar    A    G        0      0        2 
  20  chr20_2792587   Sample    A    G        0      0        2 
  20  chr20_2802017     AAsi    C    A        0      0        2 
  20  chr20_2802017     AKia    C    A        0      0        2 
  20  chr20_2802017     AOna    C    A        0      0        2 
  20  chr20_2802017     ASom    C    A        1      2        2 
  20  chr20_2802017     HCab    C    A        0      0        2 
  20  chr20_2802017     HPrz    C    A        0      0        2 
  20  chr20_2802017     ZBoe    C    A        0      0        2 
  20  chr20_2802017     ZGre    C    A        0      0        2 
  20  chr20_2802017     ZHar    C    A        0      0        2 
  20  chr20_2802017   Sample    C    A        0      0        2 
  20  chr20_2802122     AAsi    A    G        0      0        2 
  20  chr20_2802122     AKia    A    G        0      0        2 
  20  chr20_2802122     AOna    A    G        0      0        2 
  20  chr20_2802122     ASom    A    G        0      0        2 
  20  chr20_2802122     HCab    A    G        0      0        2 
  20  chr20_2802122     HPrz    A    G        0      0        2 
  20  chr20_2802122     ZBoe    A    G        0      0        2 
  20  chr20_2802122     ZGre    A    G        0      0        2 
  20  chr20_2802122     ZHar    A    G        1      2        2 
  20  chr20_2802122   Sample    A    G        0      0        2 
  20  chr20_2802173     AAsi    C    G        0      0        2 
  20  chr20_2802173     AKia    C    G        1      2        2 
  20  chr20_2802173     AOna    C    G        1      2        2 
  20  chr20_2802173     ASom    C    G        0      0        2 
  20  chr20_2802173     HCab    C    G        0      0        2 
  20  chr20_2802173     HPrz    C    G        0      0        2 
  20  chr20_2802173     ZBoe    C    G        0      0        2 
  20  chr20_2802173     ZGre    C    G        0      0        2 
  20  chr20_2802173     ZHar    C    G        0      0        2 
  20  chr20_2802173   Sample    C    G        0      0        2 
  20  chr20_2807278     AAsi    C    T        1      2        2 
  20  chr20_2807278     AKia    C    T        1      2        2 
  20  chr20_2807278     AOna    C    T        1      2        2 
  20  chr20_2807278     ASom    C    T        1      2        2 
  20  chr20_2807278     HCab    C    T        0      0        2 
  20  chr20_2807278     HPrz    C    T        0      0        2 
  20  chr20_2807278     ZBoe    C    T        0      0        2 
  20  chr20_2807278     ZGre    C    T        0      0        2 
  20  chr20_2807278     ZHar    C    T        0      0        2 
  20  chr20_2807278   Sample    C    T        1      2        2 
  20  chr20_2810590     AAsi    G    A        0      0        2 
  20  chr20_2810590     AKia    G    A        0      0        2 
  20  chr20_2810590     AOna    G    A        0      0        2 
  20  chr20_2810590     ASom    G    A        0      0        2 
  20  chr20_2810590     HCab    G    A        0      0        2 
  20  chr20_2810590     HPrz    G    A        0      0        2 
  20  chr20_2810590     ZBoe    G    A        0      0        2 
  20  chr20_2810590     ZGre    G    A        1      2        2 
  20  chr20_2810590     ZHar    G    A        0      0        2 
  20  chr20_2810590   Sample    G    A        0      0        2 
  20  chr20_2812330     AAsi    A    G        0      0        2 
  20  chr20_2812330     AKia    A    G        0      0        2 
  20  chr20_2812330     AOna    A    G        0      0        2 
  20  chr20_2812330     ASom    A    G        0      0        2 
  20  chr20_2812330     HCab    A    G        1      2        2 
  20  chr20_2812330     HPrz    A    G        1      2        2 
  20  chr20_2812330     ZBoe    A    G        0      0        2 
  20  chr20_2812330     ZGre    A    G        0      0        2 
  20  chr20_2812330     ZHar    A    G        0      0        2 
  20  chr20_2812330   Sample    A    G        0      0        2 
  20  chr20_2813080     AAsi    C    T        0      0        2 
  20  chr20_2813080     AKia    C    T        0      0        2 
  20  chr20_2813080     AOna    C    T        0      0        2 
  20  chr20_2813080     ASom    C    T        0      0        2 
  20  chr20_2813080     HCab    C    T        1      2        2 
  20  chr20_2813080     HPrz    C    T        1      2        2 
  20  chr20_2813080     ZBoe    C    T        0      0        2 
  20  chr20_2813080     ZGre    C    T        0      0        2 
  20  chr20_2813080     ZHar    C    T        0      0        2 
  20  chr20_2813080   Sample    C    T        0      0        2 
  20  chr20_2815786     AAsi    G    A        0      0        2 
  20  chr20_2815786     AKia    G    A        0      0        2 
  20  chr20_2815786     AOna    G    A        0      0        2 
  20  chr20_2815786     ASom    G    A        0      0        2 
  20  chr20_2815786     HCab    G    A        0      0        2 
  20  chr20_2815786     HPrz    G    A      0.5      1        2 
  20  chr20_2815786     ZBoe    G    A        0      0        2 
  20  chr20_2815786     ZGre    G    A        0      0        2 
  20  chr20_2815786     ZHar    G    A        0      0        2 
  20  chr20_2815786   Sample    G    A        0      0        2 
  20  chr20_2818458     AAsi    C    T        0      0        2 
  20  chr20_2818458     AKia    C    T        0      0        2 
  20  chr20_2818458     AOna    C    T        0      0        2 
  20  chr20_2818458     ASom    C    T        0      0        2 
  20  chr20_2818458     HCab    C    T        1      2        2 
  20  chr20_2818458     HPrz    C    T        1      2        2 
  20  chr20_2818458     ZBoe    C    T        0      0        2 
  20  chr20_2818458     ZGre    C    T        0      0        2 
  20  chr20_2818458     ZHar    C    T        0      0        2 
  20  chr20_2818458   Sample    C    T        0      0        2 
  20  chr20_2829994     AAsi    A    G        0      0        2 
  20  chr20_2829994     AKia    A    G        0      0        2 
  20  chr20_2829994     AOna    A    G        0      0        2 
  20  chr20_2829994     ASom    A    G      0.5      1        2 
  20  chr20_2829994     HCab    A    G        0      0        2 
  20  chr20_2829994     HPrz    A    G        0      0        2 
  20  chr20_2829994     ZBoe    A    G        0      0        2 
  20  chr20_2829994     ZGre    A    G        0      0        2 
  20  chr20_2829994     ZHar    A    G        0      0        2 
  20  chr20_2829994   Sample    A    G        0      0        2 
  20  chr20_2832370     AAsi    G    T        0      0        2 
  20  chr20_2832370     AKia    G    T        0      0        2 
  20  chr20_2832370     AOna    G    T        0      0        2 
  20  chr20_2832370     ASom    G    T        0      0        2 
  20  chr20_2832370     HCab    G    T        1      2        2 
  20  chr20_2832370     HPrz    G    T        1      2        2 
  20  chr20_2832370     ZBoe    G    T        0      0        2 
  20  chr20_2832370     ZGre    G    T        0      0        2 
  20  chr20_2832370     ZHar    G    T        0      0        2 
  20  chr20_2832370   Sample    G    T        0      0        2 
  20  chr20_2833902     AAsi    T    C        0      0        2 
  20  chr20_2833902     AKia    T    C        0      0        2 
  20  chr20_2833902     AOna    T    C        0      0        2 
  20  chr20_2833902     ASom    T    C        0      0        2 
  20  chr20_2833902     HCab    T    C        0      0        2 
  20  chr20_2833902     HPrz    T    C        0      0        2 
  20  chr20_2833902     ZBoe    T    C        0      0        2 
  20  chr20_2833902     ZGre    T    C        0      0        2 
  20  chr20_2833902     ZHar    T    C        1      2        2 
  20  chr20_2833902   Sample    T    C        0      0        2 
  20  chr20_2840465     AAsi    A    G        0      0        2 
  20  chr20_2840465     AKia    A    G        0      0        2 
  20  chr20_2840465     AOna    A    G        0      0        2 
  20  chr20_2840465     ASom    A    G        0      0        2 
  20  chr20_2840465     HCab    A    G        0      0        2 
  20  chr20_2840465     HPrz    A    G        1      2        2 
  20  chr20_2840465     ZBoe    A    G        0      0        2 
  20  chr20_2840465     ZGre    A    G        0      0        2 
  20  chr20_2840465     ZHar    A    G        0      0        2 
  20  chr20_2840465   Sample    A    G        0      0        2 
  20  chr20_2847933     AAsi    C    T        0      0        2 
  20  chr20_2847933     AKia    C    T        0      0        2 
  20  chr20_2847933     AOna    C    T        0      0        2 
  20  chr20_2847933     ASom    C    T        0      0        2 
  20  chr20_2847933     HCab    C    T        1      2        2 
  20  chr20_2847933     HPrz    C    T        0      0        2 
  20  chr20_2847933     ZBoe    C    T        0      0        2 
  20  chr20_2847933     ZGre    C    T        0      0        2 
  20  chr20_2847933     ZHar    C    T        0      0        2 
  20  chr20_2847933   Sample    C    T        0      0        2 
  20  chr20_2848914     AAsi    C    T        0      0        2 
  20  chr20_2848914     AKia    C    T        0      0        2 
  20  chr20_2848914     AOna    C    T        0      0        2 
  20  chr20_2848914     ASom    C    T        0      0        2 
  20  chr20_2848914     HCab    C    T        0      0        2 
  20  chr20_2848914     HPrz    C    T        1      2        2 
  20  chr20_2848914     ZBoe    C    T        0      0        2 
  20  chr20_2848914     ZGre    C    T        0      0        2 
  20  chr20_2848914     ZHar    C    T        0      0        2 
  20  chr20_2848914   Sample    C    T        0      0        2 
  20  chr20_2852248     AAsi    C    T        0      0        2 
  20  chr20_2852248     AKia    C    T        0      0        2 
  20  chr20_2852248     AOna    C    T        0      0        2 
  20  chr20_2852248     ASom    C    T        0      0        2 
  20  chr20_2852248     HCab    C    T        1      2        2 
  20  chr20_2852248     HPrz    C    T        1      2        2 
  20  chr20_2852248     ZBoe    C    T        0      0        2 
  20  chr20_2852248     ZGre    C    T        0      0        2 
  20  chr20_2852248     ZHar    C    T        0      0        2 
  20  chr20_2852248   Sample    C    T        0      0        2 
  20  chr20_2860317     AAsi    C    T        1      2        2 
  20  chr20_2860317     AKia    C    T        0      0        2 
  20  chr20_2860317     AOna    C    T        0      0        2 
  20  chr20_2860317     ASom    C    T        1      2        2 
  20  chr20_2860317     HCab    C    T        0      0        2 
  20  chr20_2860317     HPrz    C    T        0      0        2 
  20  chr20_2860317     ZBoe    C    T        0      0        2 
  20  chr20_2860317     ZGre    C    T        0      0        2 
  20  chr20_2860317     ZHar    C    T        0      0        2 
  20  chr20_2860317   Sample    C    T        1      2        2 
  20  chr20_2865663     AAsi    G    C        0      0        2 
  20  chr20_2865663     AKia    G    C        0      0        2 
  20  chr20_2865663     AOna    G    C        0      0        2 
  20  chr20_2865663     ASom    G    C        0      0        2 
  20  chr20_2865663     HCab    G    C        0      0        2 
  20  chr20_2865663     HPrz    G    C        0      0        2 
  20  chr20_2865663     ZBoe    G    C        0      0        2 
  20  chr20_2865663     ZGre    G    C      0.5      1        2 
  20  chr20_2865663     ZHar    G    C        0      0        2 
  20  chr20_2865663   Sample    G    C        0      0        2 
  20  chr20_2869169     AAsi    G    A        1      2        2 
  20  chr20_2869169     AKia    G    A        0      0        2 
  20  chr20_2869169     AOna    G    A        0      0        2 
  20  chr20_2869169     ASom    G    A        1      2        2 
  20  chr20_2869169     HCab    G    A        1      2        2 
  20  chr20_2869169     HPrz    G    A        1      2        2 
  20  chr20_2869169     ZBoe    G    A        0      0        2 
  20  chr20_2869169     ZGre    G    A        0      0        2 
  20  chr20_2869169     ZHar    G    A        0      0        2 
  20  chr20_2869169   Sample    G    A        1      2        2 
  20  chr20_2870941     AAsi    C    T        0      0        2 
  20  chr20_2870941     AKia    C    T        0      0        2 
  20  chr20_2870941     AOna    C    T        1      2        2 
  20  chr20_2870941     ASom    C    T        0      0        2 
  20  chr20_2870941     HCab    C    T        1      2        2 
  20  chr20_2870941     HPrz    C    T        1      2        2 
  20  chr20_2870941     ZBoe    C    T        0      0        2 
  20  chr20_2870941     ZGre    C    T        0      0        2 
  20  chr20_2870941     ZHar    C    T        0      0        2 
  20  chr20_2870941   Sample    C    T        0      0        2 
  20  chr20_2873243     AAsi    T    C        0      0        2 
  20  chr20_2873243     AKia    T    C        0      0        2 
  20  chr20_2873243     AOna    T    C        1      2        2 
  20  chr20_2873243     ASom    T    C        0      0        2 
  20  chr20_2873243     HCab    T    C        0      0        2 
  20  chr20_2873243     HPrz    T    C        0      0        2 
  20  chr20_2873243     ZBoe    T    C        0      0        2 
  20  chr20_2873243     ZGre    T    C        0      0        2 
  20  chr20_2873243     ZHar    T    C        0      0        2 
  20  chr20_2873243   Sample    T    C        0      0        2 
  20  chr20_2878578     AAsi    A    G        0      0        2 
  20  chr20_2878578     AKia    A    G        0      0        2 
  20  chr20_2878578     AOna    A    G        0      0        2 
  20  chr20_2878578     ASom    A    G        0      0        2 
  20  chr20_2878578     HCab    A    G        0      0        2 
  20  chr20_2878578     HPrz    A    G        0      0        2 
  20  chr20_2878578     ZBoe    A    G        0      0        2 
  20  chr20_2878578     ZGre    A    G      0.5      1        2 
  20  chr20_2878578     ZHar    A    G        0      0        2 
  20  chr20_2878578   Sample    A    G        0      0        2 
  20  chr20_2889019     AAsi    A    G        1      2        2 
  20  chr20_2889019     AKia    A    G        0      0        2 
  20  chr20_2889019     AOna    A    G        0      0        2 
  20  chr20_2889019     ASom    A    G        0      0        2 
  20  chr20_2889019     HCab    A    G        0      0        2 
  20  chr20_2889019     HPrz    A    G        0      0        2 
  20  chr20_2889019     ZBoe    A    G        0      0        2 
  20  chr20_2889019     ZGre    A    G        0      0        2 
  20  chr20_2889019     ZHar    A    G        0      0        2 
  20  chr20_2889019   Sample    A    G        0      0        2 
  20  chr20_2891232     AAsi    A    G        0      0        2 
  20  chr20_2891232     AKia    A    G        0      0        2 
  20  chr20_2891232     AOna    A    G        0      0        2 
  20  chr20_2891232     ASom    A    G        0      0        2 
  20  chr20_2891232     HCab    A    G        1      2        2 
  20  chr20_2891232     HPrz    A    G        1      2        2 
  20  chr20_2891232     ZBoe    A    G        0      0        2 
  20  chr20_2891232     ZGre    A    G        0      0        2 
  20  chr20_2891232     ZHar    A    G        0      0        2 
  20  chr20_2891232   Sample    A    G        0      0        2 
  20  chr20_2893987     AAsi    C    A        0      0        2 
  20  chr20_2893987     AKia    C    A        0      0        2 
  20  chr20_2893987     AOna    C    A        0      0        2 
  20  chr20_2893987     ASom    C    A        0      0        2 
  20  chr20_2893987     HCab    C    A      0.5      1        2 
  20  chr20_2893987     HPrz    C    A      0.5      1        2 
  20  chr20_2893987     ZBoe    C    A        0      0        2 
  20  chr20_2893987     ZGre    C    A        0      0        2 
  20  chr20_2893987     ZHar    C    A        0      0        2 
  20  chr20_2893987   Sample    C    A        0      0        2 
  20  chr20_2907078     AAsi    T    A        0      0        2 
  20  chr20_2907078     AKia    T    A        0      0        2 
  20  chr20_2907078     AOna    T    A        1      2        2 
  20  chr20_2907078     ASom    T    A        0      0        2 
  20  chr20_2907078     HCab    T    A        0      0        2 
  20  chr20_2907078     HPrz    T    A        0      0        2 
  20  chr20_2907078     ZBoe    T    A        0      0        2 
  20  chr20_2907078     ZGre    T    A        0      0        2 
  20  chr20_2907078     ZHar    T    A        0      0        2 
  20  chr20_2907078   Sample    T    A        0      0        2 
  20  chr20_2909412     AAsi    A    G        1      2        2 
  20  chr20_2909412     AKia    A    G        0      0        2 
  20  chr20_2909412     AOna    A    G        0      0        2 
  20  chr20_2909412     ASom    A    G        1      2        2 
  20  chr20_2909412     HCab    A    G        0      0        2 
  20  chr20_2909412     HPrz    A    G        0      0        2 
  20  chr20_2909412     ZBoe    A    G        0      0        2 
  20  chr20_2909412     ZGre    A    G        0      0        2 
  20  chr20_2909412     ZHar    A    G        0      0        2 
  20  chr20_2909412   Sample    A    G        1      2        2 
  20  chr20_2913547     AAsi    T    C        0      0        2 
  20  chr20_2913547     AKia    T    C        1      2        2 
  20  chr20_2913547     AOna    T    C        0      0        2 
  20  chr20_2913547     ASom    T    C        0      0        2 
  20  chr20_2913547     HCab    T    C        0      0        2 
  20  chr20_2913547     HPrz    T    C        0      0        2 
  20  chr20_2913547     ZBoe    T    C        0      0        2 
  20  chr20_2913547     ZGre    T    C        0      0        2 
  20  chr20_2913547     ZHar    T    C        0      0        2 
  20  chr20_2913547   Sample    T    C        0      0        2 
  20  chr20_2914815     AAsi    C    T        0      0        2 
  20  chr20_2914815     AKia    C    T        0      0        2 
  20  chr20_2914815     AOna    C    T        0      0        2 
  20  chr20_2914815     ASom    C    T        0      0        2 
  20  chr20_2914815     HCab    C    T        1      2        2 
  20  chr20_2914815     HPrz    C    T        1      2        2 
  20  chr20_2914815     ZBoe    C    T        0      0        2 
  20  chr20_2914815     ZGre    C    T        0      0        2 
  20  chr20_2914815     ZHar    C    T        0      0        2 
  20  chr20_2914815   Sample    C    T        0      0        2 
  20  chr20_2914968     AAsi    G    A        0      0        2 
  20  chr20_2914968     AKia    G    A        0      0        2 
  20  chr20_2914968     AOna    G    A        0      0        2 
  20  chr20_2914968     ASom    G    A        0      0        2 
  20  chr20_2914968     HCab    G    A        0      0        2 
  20  chr20_2914968     HPrz    G    A        0      0        2 
  20  chr20_2914968     ZBoe    G    A        0      0        2 
  20  chr20_2914968     ZGre    G    A      0.5      1        2 
  20  chr20_2914968     ZHar    G    A        0      0        2 
  20  chr20_2914968   Sample    G    A        0      0        2 
  20  chr20_2916079     AAsi    A    G        0      0        2 
  20  chr20_2916079     AKia    A    G        0      0        2 
  20  chr20_2916079     AOna    A    G        0      0        2 
  20  chr20_2916079     ASom    A    G        0      0        2 
  20  chr20_2916079     HCab    A    G        0      0        2 
  20  chr20_2916079     HPrz    A    G        0      0        2 
  20  chr20_2916079     ZBoe    A    G      0.5      1        2 
  20  chr20_2916079     ZGre    A    G        0      0        2 
  20  chr20_2916079     ZHar    A    G        0      0        2 
  20  chr20_2916079   Sample    A    G        0      0        2 
  20  chr20_2918866     AAsi    A    C        0      0        2 
  20  chr20_2918866     AKia    A    C        0      0        2 
  20  chr20_2918866     AOna    A    C        0      0        2 
  20  chr20_2918866     ASom    A    C        0      0        2 
  20  chr20_2918866     HCab    A    C        0      0        2 
  20  chr20_2918866     HPrz    A    C      0.5      1        2 
  20  chr20_2918866     ZBoe    A    C        0      0        2 
  20  chr20_2918866     ZGre    A    C        0      0        2 
  20  chr20_2918866     ZHar    A    C        0      0        2 
  20  chr20_2918866   Sample    A    C        0      0        2 
  20  chr20_2928559     AAsi    G    A        0      0        2 
  20  chr20_2928559     AKia    G    A        0      0        2 
  20  chr20_2928559     AOna    G    A        0      0        2 
  20  chr20_2928559     ASom    G    A        0      0        2 
  20  chr20_2928559     HCab    G    A        0      0        2 
  20  chr20_2928559     HPrz    G    A      0.5      1        2 
  20  chr20_2928559     ZBoe    G    A        0      0        2 
  20  chr20_2928559     ZGre    G    A        0      0        2 
  20  chr20_2928559     ZHar    G    A        0      0        2 
  20  chr20_2928559   Sample    G    A        0      0        2 
  20  chr20_2932802     AAsi    T    G        0      0        2 
  20  chr20_2932802     AKia    T    G        0      0        2 
  20  chr20_2932802     AOna    T    G        0      0        2 
  20  chr20_2932802     ASom    T    G        0      0        2 
  20  chr20_2932802     HCab    T    G        0      0        2 
  20  chr20_2932802     HPrz    T    G        0      0        2 
  20  chr20_2932802     ZBoe    T    G        0      0        2 
  20  chr20_2932802     ZGre    T    G        1      2        2 
  20  chr20_2932802     ZHar    T    G        0      0        2 
  20  chr20_2932802   Sample    T    G        0      0        2 
  20  chr20_2934602     AAsi    C    T        0      0        2 
  20  chr20_2934602     AKia    C    T        0      0        2 
  20  chr20_2934602     AOna    C    T        0      0        2 
  20  chr20_2934602     ASom    C    T        0      0        2 
  20  chr20_2934602     HCab    C    T        1      2        2 
  20  chr20_2934602     HPrz    C    T        1      2        2 
  20  chr20_2934602     ZBoe    C    T        0      0        2 
  20  chr20_2934602     ZGre    C    T        0      0        2 
  20  chr20_2934602     ZHar    C    T        0      0        2 
  20  chr20_2934602   Sample    C    T        0      0        2 
  20  chr20_2938566     AAsi    A    G        1      2        2 
  20  chr20_2938566     AKia    A    G        0      0        2 
  20  chr20_2938566     AOna    A    G        0      0        2 
  20  chr20_2938566     ASom    A    G        0      0        2 
  20  chr20_2938566     HCab    A    G        0      0        2 
  20  chr20_2938566     HPrz    A    G        0      0        2 
  20  chr20_2938566     ZBoe    A    G        0      0        2 
  20  chr20_2938566     ZGre    A    G        0      0        2 
  20  chr20_2938566     ZHar    A    G        0      0        2 
  20  chr20_2938566   Sample    A    G        1      2        2 
  20  chr20_2941083     AAsi    C    T        0      0        2 
  20  chr20_2941083     AKia    C    T        0      0        2 
  20  chr20_2941083     AOna    C    T        1      2        2 
  20  chr20_2941083     ASom    C    T        0      0        2 
  20  chr20_2941083     HCab    C    T        0      0        2 
  20  chr20_2941083     HPrz    C    T        0      0        2 
  20  chr20_2941083     ZBoe    C    T        0      0        2 
  20  chr20_2941083     ZGre    C    T        0      0        2 
  20  chr20_2941083     ZHar    C    T        0      0        2 
  20  chr20_2941083   Sample    C    T        0      0        2 
  20  chr20_2945367     AAsi    A    G        0      0        2 
  20  chr20_2945367     AKia    A    G        0      0        2 
  20  chr20_2945367     AOna    A    G        1      2        2 
  20  chr20_2945367     ASom    A    G        0      0        2 
  20  chr20_2945367     HCab    A    G        0      0        2 
  20  chr20_2945367     HPrz    A    G        0      0        2 
  20  chr20_2945367     ZBoe    A    G        0      0        2 
  20  chr20_2945367     ZGre    A    G        0      0        2 
  20  chr20_2945367     ZHar    A    G        0      0        2 
  20  chr20_2945367   Sample    A    G        0      0        2 
  20  chr20_2948573     AAsi    C    T        0      0        2 
  20  chr20_2948573     AKia    C    T      0.5      1        2 
  20  chr20_2948573     AOna    C    T        0      0        2 
  20  chr20_2948573     ASom    C    T        0      0        2 
  20  chr20_2948573     HCab    C    T        0      0        2 
  20  chr20_2948573     HPrz    C    T        0      0        2 
  20  chr20_2948573     ZBoe    C    T        0      0        2 
  20  chr20_2948573     ZGre    C    T        0      0        2 
  20  chr20_2948573     ZHar    C    T        0      0        2 
  20  chr20_2948573   Sample    C    T        0      0        2 
  20  chr20_2956365     AAsi    G    A        0      0        2 
  20  chr20_2956365     AKia    G    A        0      0        2 
  20  chr20_2956365     AOna    G    A        0      0        2 
  20  chr20_2956365     ASom    G    A        0      0        2 
  20  chr20_2956365     HCab    G    A        0      0        2 
  20  chr20_2956365     HPrz    G    A        0      0        2 
  20  chr20_2956365     ZBoe    G    A      0.5      1        2 
  20  chr20_2956365     ZGre    G    A        0      0        2 
  20  chr20_2956365     ZHar    G    A        0      0        2 
  20  chr20_2956365   Sample    G    A        0      0        2 
  20  chr20_2960926     AAsi    C    G        0      0        2 
  20  chr20_2960926     AKia    C    G        1      2        2 
  20  chr20_2960926     AOna    C    G        0      0        2 
  20  chr20_2960926     ASom    C    G        0      0        2 
  20  chr20_2960926     HCab    C    G        0      0        2 
  20  chr20_2960926     HPrz    C    G        0      0        2 
  20  chr20_2960926     ZBoe    C    G        0      0        2 
  20  chr20_2960926     ZGre    C    G        0      0        2 
  20  chr20_2960926     ZHar    C    G        0      0        2 
  20  chr20_2960926   Sample    C    G        0      0        2 
  20  chr20_2961447     AAsi    A    G        0      0        2 
  20  chr20_2961447     AKia    A    G        0      0        2 
  20  chr20_2961447     AOna    A    G        0      0        2 
  20  chr20_2961447     ASom    A    G        0      0        2 
  20  chr20_2961447     HCab    A    G      0.5      1        2 
  20  chr20_2961447     HPrz    A    G        0      0        2 
  20  chr20_2961447     ZBoe    A    G        0      0        2 
  20  chr20_2961447     ZGre    A    G        0      0        2 
  20  chr20_2961447     ZHar    A    G        0      0        2 
  20  chr20_2961447   Sample    A    G        0      0        2 
  20  chr20_2967206     AAsi    A    G        0      0        2 
  20  chr20_2967206     AKia    A    G        0      0        2 
  20  chr20_2967206     AOna    A    G        0      0        2 
  20  chr20_2967206     ASom    A    G        0      0        2 
  20  chr20_2967206     HCab    A    G        1      2        2 
  20  chr20_2967206     HPrz    A    G        1      2        2 
  20  chr20_2967206     ZBoe    A    G        0      0        2 
  20  chr20_2967206     ZGre    A    G        0      0        2 
  20  chr20_2967206     ZHar    A    G        0      0        2 
  20  chr20_2967206   Sample    A    G        0      0        2 
  20  chr20_2967787     AAsi    G    A        0      0        2 
  20  chr20_2967787     AKia    G    A        0      0        2 
  20  chr20_2967787     AOna    G    A        0      0        2 
  20  chr20_2967787     ASom    G    A        0      0        2 
  20  chr20_2967787     HCab    G    A        0      0        2 
  20  chr20_2967787     HPrz    G    A        0      0        2 
  20  chr20_2967787     ZBoe    G    A        0      0        2 
  20  chr20_2967787     ZGre    G    A        1      2        2 
  20  chr20_2967787     ZHar    G    A        0      0        2 
  20  chr20_2967787   Sample    G    A        0      0        2 
  20  chr20_2969078     AAsi    A    C        0      0        2 
  20  chr20_2969078     AKia    A    C        0      0        2 
  20  chr20_2969078     AOna    A    C        0      0        2 
  20  chr20_2969078     ASom    A    C        0      0        2 
  20  chr20_2969078     HCab    A    C        0      0        2 
  20  chr20_2969078     HPrz    A    C        0      0        2 
  20  chr20_2969078     ZBoe    A    C        0      0        2 
  20  chr20_2969078     ZGre    A    C        0      0        2 
  20  chr20_2969078     ZHar    A    C      0.5      1        2 
  20  chr20_2969078   Sample    A    C        0      0        2 
  20  chr20_2969404     AAsi    T    C        0      0        2 
  20  chr20_2969404     AKia    T    C        0      0        2 
  20  chr20_2969404     AOna    T    C        0      0        2 
  20  chr20_2969404     ASom    T    C        0      0        2 
  20  chr20_2969404     HCab    T    C        0      0        2 
  20  chr20_2969404     HPrz    T    C        0      0        2 
  20  chr20_2969404     ZBoe    T    C      0.5      1        2 
  20  chr20_2969404     ZGre    T    C        0      0        2 
  20  chr20_2969404     ZHar    T    C        0      0        2 
  20  chr20_2969404   Sample    T    C        0      0        2 
  20  chr20_2977234     AAsi    T    G        0      0        2 
  20  chr20_2977234     AKia    T    G        0      0        2 
  20  chr20_2977234     AOna    T    G        0      0        2 
  20  chr20_2977234     ASom    T    G        0      0        2 
  20  chr20_2977234     HCab    T    G        1      2        2 
  20  chr20_2977234     HPrz    T    G        1      2        2 
  20  chr20_2977234     ZBoe    T    G        0      0        2 
  20  chr20_2977234     ZGre    T    G        0      0        2 
  20  chr20_2977234     ZHar    T    G        0      0        2 
  20  chr20_2977234   Sample    T    G        0      0        2 
  20  chr20_2978493     AAsi    A    C        0      0        2 
  20  chr20_2978493     AKia    A    C        0      0        2 
  20  chr20_2978493     AOna    A    C        0      0        2 
  20  chr20_2978493     ASom    A    C        0      0        2 
  20  chr20_2978493     HCab    A    C        1      2        2 
  20  chr20_2978493     HPrz    A    C        1      2        2 
  20  chr20_2978493     ZBoe    A    C        0      0        2 
  20  chr20_2978493     ZGre    A    C        0      0        2 
  20  chr20_2978493     ZHar    A    C        0      0        2 
  20  chr20_2978493   Sample    A    C        0      0        2 
  20  chr20_2980644     AAsi    A    G        1      2        2 
  20  chr20_2980644     AKia    A    G        0      0        2 
  20  chr20_2980644     AOna    A    G        0      0        2 
  20  chr20_2980644     ASom    A    G        0      0        2 
  20  chr20_2980644     HCab    A    G        0      0        2 
  20  chr20_2980644     HPrz    A    G        0      0        2 
  20  chr20_2980644     ZBoe    A    G        0      0        2 
  20  chr20_2980644     ZGre    A    G        0      0        2 
  20  chr20_2980644     ZHar    A    G        0      0        2 
  20  chr20_2980644   Sample    A    G        1      2        2 
  20  chr20_2985033     AAsi    G    T        0      0        2 
  20  chr20_2985033     AKia    G    T        1      2        2 
  20  chr20_2985033     AOna    G    T        0      0        2 
  20  chr20_2985033     ASom    G    T        0      0        2 
  20  chr20_2985033     HCab    G    T        0      0        2 
  20  chr20_2985033     HPrz    G    T        0      0        2 
  20  chr20_2985033     ZBoe    G    T        0      0        2 
  20  chr20_2985033     ZGre    G    T        0      0        2 
  20  chr20_2985033     ZHar    G    T        0      0        2 
  20  chr20_2985033   Sample    G    T        0      0        2 
  20  chr20_2987572     AAsi    A    C        0      0        2 
  20  chr20_2987572     AKia    A    C        0      0        2 
  20  chr20_2987572     AOna    A    C        0      0        2 
  20  chr20_2987572     ASom    A    C        0      0        2 
  20  chr20_2987572     HCab    A    C        0      0        2 
  20  chr20_2987572     HPrz    A    C        0      0        2 
  20  chr20_2987572     ZBoe    A    C      0.5      1        2 
  20  chr20_2987572     ZGre    A    C        0      0        2 
  20  chr20_2987572     ZHar    A    C        0      0        2 
  20  chr20_2987572   Sample    A    C        0      0        2 
  20  chr20_2991448     AAsi    A    C        0      0        2 
  20  chr20_2991448     AKia    A    C        0      0        2 
  20  chr20_2991448     AOna    A    C        0      0        2 
  20  chr20_2991448     ASom    A    C        0      0        2 
  20  chr20_2991448     HCab    A    C        1      2        2 
  20  chr20_2991448     HPrz    A    C        1      2        2 
  20  chr20_2991448     ZBoe    A    C        0      0        2 
  20  chr20_2991448     ZGre    A    C        0      0        2 
  20  chr20_2991448     ZHar    A    C        0      0        2 
  20  chr20_2991448   Sample    A    C        0      0        2 
  20  chr20_2998512     AAsi    A    G        0      0        2 
  20  chr20_2998512     AKia    A    G        0      0        2 
  20  chr20_2998512     AOna    A    G        0      0        2 
  20  chr20_2998512     ASom    A    G        0      0        2 
  20  chr20_2998512     HCab    A    G        0      0        2 
  20  chr20_2998512     HPrz    A    G        0      0        2 
  20  chr20_2998512     ZBoe    A    G        1      2        2 
  20  chr20_2998512     ZGre    A    G        1      2        2 
  20  chr20_2998512     ZHar    A    G        1      2        2 
  20  chr20_2998512   Sample    A    G        0      0        2 
  20  chr20_3001477     AAsi    A    G        0      0        2 
  20  chr20_3001477     AKia    A    G        0      0        2 
  20  chr20_3001477     AOna    A    G        0      0        2 
  20  chr20_3001477     ASom    A    G        0      0        2 
  20  chr20_3001477     HCab    A    G        0      0        2 
  20  chr20_3001477     HPrz    A    G        0      0        2 
  20  chr20_3001477     ZBoe    A    G        0      0        2 
  20  chr20_3001477     ZGre    A    G        1      2        2 
  20  chr20_3001477     ZHar    A    G        0      0        2 
  20  chr20_3001477   Sample    A    G        0      0        2 
  20  chr20_3001927     AAsi    T    C        0      0        2 
  20  chr20_3001927     AKia    T    C        0      0        2 
  20  chr20_3001927     AOna    T    C        0      0        2 
  20  chr20_3001927     ASom    T    C        0      0        2 
  20  chr20_3001927     HCab    T    C        0      0        2 
  20  chr20_3001927     HPrz    T    C        0      0        2 
  20  chr20_3001927     ZBoe    T    C      0.5      1        2 
  20  chr20_3001927     ZGre    T    C        0      0        2 
  20  chr20_3001927     ZHar    T    C        0      0        2 
  20  chr20_3001927   Sample    T    C        0      0        2 
  20  chr20_3006172     AAsi    C    A        0      0        2 
  20  chr20_3006172     AKia    C    A      0.5      1        2 
  20  chr20_3006172     AOna    C    A        0      0        2 
  20  chr20_3006172     ASom    C    A        0      0        2 
  20  chr20_3006172     HCab    C    A        0      0        2 
  20  chr20_3006172     HPrz    C    A        0      0        2 
  20  chr20_3006172     ZBoe    C    A        0      0        2 
  20  chr20_3006172     ZGre    C    A        0      0        2 
  20  chr20_3006172     ZHar    C    A        0      0        2 
  20  chr20_3006172   Sample    C    A        0      0        2 
  20  chr20_3007129     AAsi    G    A        0      0        2 
  20  chr20_3007129     AKia    G    A        1      2        2 
  20  chr20_3007129     AOna    G    A        0      0        2 
  20  chr20_3007129     ASom    G    A        0      0        2 
  20  chr20_3007129     HCab    G    A        0      0        2 
  20  chr20_3007129     HPrz    G    A        0      0        2 
  20  chr20_3007129     ZBoe    G    A        0      0        2 
  20  chr20_3007129     ZGre    G    A        0      0        2 
  20  chr20_3007129     ZHar    G    A        0      0        2 
  20  chr20_3007129   Sample    G    A        0      0        2 
  20  chr20_3011930     AAsi    A    G        0      0        2 
  20  chr20_3011930     AKia    A    G        0      0        2 
  20  chr20_3011930     AOna    A    G        0      0        2 
  20  chr20_3011930     ASom    A    G        0      0        2 
  20  chr20_3011930     HCab    A    G      0.5      1        2 
  20  chr20_3011930     HPrz    A    G      0.5      1        2 
  20  chr20_3011930     ZBoe    A    G        0      0        2 
  20  chr20_3011930     ZGre    A    G        0      0        2 
  20  chr20_3011930     ZHar    A    G        0      0        2 
  20  chr20_3011930   Sample    A    G        0      0        2 
  20  chr20_3028641     AAsi    T    C        0      0        2 
  20  chr20_3028641     AKia    T    C        0      0        2 
  20  chr20_3028641     AOna    T    C        0      0        2 
  20  chr20_3028641     ASom    T    C        0      0        2 
  20  chr20_3028641     HCab    T    C        0      0        2 
  20  chr20_3028641     HPrz    T    C        0      0        2 
  20  chr20_3028641     ZBoe    T    C      0.5      1        2 
  20  chr20_3028641     ZGre    T    C        0      0        2 
  20  chr20_3028641     ZHar    T    C        0      0        2 
  20  chr20_3028641   Sample    T    C        0      0        2 
  20  chr20_3029099     AAsi    A    T        0      0        2 
  20  chr20_3029099     AKia    A    T        0      0        2 
  20  chr20_3029099     AOna    A    T        0      0        2 
  20  chr20_3029099     ASom    A    T        0      0        2 
  20  chr20_3029099     HCab    A    T        0      0        2 
  20  chr20_3029099     HPrz    A    T        0      0        2 
  20  chr20_3029099     ZBoe    A    T      0.5      1        2 
  20  chr20_3029099     ZGre    A    T        0      0        2 
  20  chr20_3029099     ZHar    A    T        0      0        2 
  20  chr20_3029099   Sample    A    T        0      0        2 
  20  chr20_3035654     AAsi    T    G        0      0        2 
  20  chr20_3035654     AKia    T    G        0      0        2 
  20  chr20_3035654     AOna    T    G        0      0        2 
  20  chr20_3035654     ASom    T    G        0      0        2 
  20  chr20_3035654     HCab    T    G        1      2        2 
  20  chr20_3035654     HPrz    T    G        1      2        2 
  20  chr20_3035654     ZBoe    T    G        0      0        2 
  20  chr20_3035654     ZGre    T    G        0      0        2 
  20  chr20_3035654     ZHar    T    G        0      0        2 
  20  chr20_3035654   Sample    T    G        0      0        2 
  20  chr20_3041500     AAsi    T    C        0      0        2 
  20  chr20_3041500     AKia    T    C        0      0        2 
  20  chr20_3041500     AOna    T    C        0      0        2 
  20  chr20_3041500     ASom    T    C        0      0        2 
  20  chr20_3041500     HCab    T    C        0      0        2 
  20  chr20_3041500     HPrz    T    C        0      0        2 
  20  chr20_3041500     ZBoe    T    C        0      0        2 
  20  chr20_3041500     ZGre    T    C        0      0        2 
  20  chr20_3041500     ZHar    T    C      0.5      1        2 
  20  chr20_3041500   Sample    T    C        0      0        2 
  20  chr20_3046931     AAsi    A    G        0      0        2 
  20  chr20_3046931     AKia    A    G        0      0        2 
  20  chr20_3046931     AOna    A    G        0      0        2 
  20  chr20_3046931     ASom    A    G      0.5      1        2 
  20  chr20_3046931     HCab    A    G        0      0        2 
  20  chr20_3046931     HPrz    A    G        0      0        2 
  20  chr20_3046931     ZBoe    A    G        0      0        2 
  20  chr20_3046931     ZGre    A    G        0      0        2 
  20  chr20_3046931     ZHar    A    G        0      0        2 
  20  chr20_3046931   Sample    A    G        0      0        2 
  20  chr20_3048097     AAsi    A    G        0      0        2 
  20  chr20_3048097     AKia    A    G        0      0        2 
  20  chr20_3048097     AOna    A    G        0      0        2 
  20  chr20_3048097     ASom    A    G      0.5      1        2 
  20  chr20_3048097     HCab    A    G        0      0        2 
  20  chr20_3048097     HPrz    A    G        0      0        2 
  20  chr20_3048097     ZBoe    A    G        0      0        2 
  20  chr20_3048097     ZGre    A    G        0      0        2 
  20  chr20_3048097     ZHar    A    G        0      0        2 
  20  chr20_3048097   Sample    A    G        0      0        2 
  20  chr20_3051646     AAsi    G    T        0      0        2 
  20  chr20_3051646     AKia    G    T        1      2        2 
  20  chr20_3051646     AOna    G    T        1      2        2 
  20  chr20_3051646     ASom    G    T        0      0        2 
  20  chr20_3051646     HCab    G    T        0      0        2 
  20  chr20_3051646     HPrz    G    T        0      0        2 
  20  chr20_3051646     ZBoe    G    T        0      0        2 
  20  chr20_3051646     ZGre    G    T        0      0        2 
  20  chr20_3051646     ZHar    G    T        0      0        2 
  20  chr20_3051646   Sample    G    T        0      0        2 
  20  chr20_3054461     AAsi    T    C        0      0        2 
  20  chr20_3054461     AKia    T    C        0      0        2 
  20  chr20_3054461     AOna    T    C        0      0        2 
  20  chr20_3054461     ASom    T    C        0      0        2 
  20  chr20_3054461     HCab    T    C        0      0        2 
  20  chr20_3054461     HPrz    T    C        0      0        2 
  20  chr20_3054461     ZBoe    T    C        0      0        2 
  20  chr20_3054461     ZGre    T    C        0      0        2 
  20  chr20_3054461     ZHar    T    C        1      2        2 
  20  chr20_3054461   Sample    T    C        0      0        2 
  20  chr20_3054988     AAsi    T    C        0      0        2 
  20  chr20_3054988     AKia    T    C        0      0        2 
  20  chr20_3054988     AOna    T    C        0      0        2 
  20  chr20_3054988     ASom    T    C        0      0        2 
  20  chr20_3054988     HCab    T    C        1      2        2 
  20  chr20_3054988     HPrz    T    C        1      2        2 
  20  chr20_3054988     ZBoe    T    C        0      0        2 
  20  chr20_3054988     ZGre    T    C        0      0        2 
  20  chr20_3054988     ZHar    T    C        0      0        2 
  20  chr20_3054988   Sample    T    C        0      0        2 
  20  chr20_3062255     AAsi    A    G        0      0        2 
  20  chr20_3062255     AKia    A    G        0      0        2 
  20  chr20_3062255     AOna    A    G        0      0        2 
  20  chr20_3062255     ASom    A    G        0      0        2 
  20  chr20_3062255     HCab    A    G        0      0        2 
  20  chr20_3062255     HPrz    A    G        0      0        2 
  20  chr20_3062255     ZBoe    A    G      0.5      1        2 
  20  chr20_3062255     ZGre    A    G        0      0        2 
  20  chr20_3062255     ZHar    A    G        0      0        2 
  20  chr20_3062255   Sample    A    G        0      0        2 
  20  chr20_3062492     AAsi    C    T        0      0        2 
  20  chr20_3062492     AKia    C    T        0      0        2 
  20  chr20_3062492     AOna    C    T        0      0        2 
  20  chr20_3062492     ASom    C    T        0      0        2 
  20  chr20_3062492     HCab    C    T        0      0        2 
  20  chr20_3062492     HPrz    C    T        1      2        2 
  20  chr20_3062492     ZBoe    C    T        0      0        2 
  20  chr20_3062492     ZGre    C    T        0      0        2 
  20  chr20_3062492     ZHar    C    T        0      0        2 
  20  chr20_3062492   Sample    C    T        0      0        2 
  20  chr20_3065475     AAsi    G    C        0      0        2 
  20  chr20_3065475     AKia    G    C        0      0        2 
  20  chr20_3065475     AOna    G    C        0      0        2 
  20  chr20_3065475     ASom    G    C        0      0        2 
  20  chr20_3065475     HCab    G    C        0      0        2 
  20  chr20_3065475     HPrz    G    C        0      0        2 
  20  chr20_3065475     ZBoe    G    C        0      0        2 
  20  chr20_3065475     ZGre    G    C        0      0        2 
  20  chr20_3065475     ZHar    G    C        1      2        2 
  20  chr20_3065475   Sample    G    C        0      0        2 
  20  chr20_3067878     AAsi    A    G        0      0        2 
  20  chr20_3067878     AKia    A    G        0      0        2 
  20  chr20_3067878     AOna    A    G        0      0        2 
  20  chr20_3067878     ASom    A    G        0      0        2 
  20  chr20_3067878     HCab    A    G      0.5      1        2 
  20  chr20_3067878     HPrz    A    G        0      0        2 
  20  chr20_3067878     ZBoe    A    G        0      0        2 
  20  chr20_3067878     ZGre    A    G        0      0        2 
  20  chr20_3067878     ZHar    A    G        0      0        2 
  20  chr20_3067878   Sample    A    G        0      0        2 
  20  chr20_3070684     AAsi    T    C        0      0        2 
  20  chr20_3070684     AKia    T    C        0      0        2 
  20  chr20_3070684     AOna    T    C        0      0        2 
  20  chr20_3070684     ASom    T    C        0      0        2 
  20  chr20_3070684     HCab    T    C        0      0        2 
  20  chr20_3070684     HPrz    T    C        0      0        2 
  20  chr20_3070684     ZBoe    T    C        0      0        2 
  20  chr20_3070684     ZGre    T    C        0      0        2 
  20  chr20_3070684     ZHar    T    C        1      2        2 
  20  chr20_3070684   Sample    T    C        0      0        2 
  20  chr20_3072268     AAsi    A    G        0      0        2 
  20  chr20_3072268     AKia    A    G        0      0        2 
  20  chr20_3072268     AOna    A    G        0      0        2 
  20  chr20_3072268     ASom    A    G        0      0        2 
  20  chr20_3072268     HCab    A    G        1      2        2 
  20  chr20_3072268     HPrz    A    G        1      2        2 
  20  chr20_3072268     ZBoe    A    G        0      0        2 
  20  chr20_3072268     ZGre    A    G        0      0        2 
  20  chr20_3072268     ZHar    A    G        0      0        2 
  20  chr20_3072268   Sample    A    G        0      0        2 
  20  chr20_3073890     AAsi    C    G        0      0        2 
  20  chr20_3073890     AKia    C    G        0      0        2 
  20  chr20_3073890     AOna    C    G        0      0        2 
  20  chr20_3073890     ASom    C    G        0      0        2 
  20  chr20_3073890     HCab    C    G        1      2        2 
  20  chr20_3073890     HPrz    C    G        1      2        2 
  20  chr20_3073890     ZBoe    C    G        0      0        2 
  20  chr20_3073890     ZGre    C    G        0      0        2 
  20  chr20_3073890     ZHar    C    G        0      0        2 
  20  chr20_3073890   Sample    C    G        0      0        2 
  20  chr20_3077584     AAsi    G    T        0      0        2 
  20  chr20_3077584     AKia    G    T        0      0        2 
  20  chr20_3077584     AOna    G    T        0      0        2 
  20  chr20_3077584     ASom    G    T        0      0        2 
  20  chr20_3077584     HCab    G    T        0      0        2 
  20  chr20_3077584     HPrz    G    T        0      0        2 
  20  chr20_3077584     ZBoe    G    T        0      0        2 
  20  chr20_3077584     ZGre    G    T        0      0        2 
  20  chr20_3077584     ZHar    G    T        1      2        2 
  20  chr20_3077584   Sample    G    T        0      0        2 
  20  chr20_3085739     AAsi    G    A        0      0        2 
  20  chr20_3085739     AKia    G    A        0      0        2 
  20  chr20_3085739     AOna    G    A        0      0        2 
  20  chr20_3085739     ASom    G    A        0      0        2 
  20  chr20_3085739     HCab    G    A        1      2        2 
  20  chr20_3085739     HPrz    G    A        1      2        2 
  20  chr20_3085739     ZBoe    G    A        0      0        2 
  20  chr20_3085739     ZGre    G    A        0      0        2 
  20  chr20_3085739     ZHar    G    A        0      0        2 
  20  chr20_3085739   Sample    G    A        0      0        2 
  20  chr20_3093196     AAsi    T    C        0      0        2 
  20  chr20_3093196     AKia    T    C        0      0        2 
  20  chr20_3093196     AOna    T    C        0      0        2 
  20  chr20_3093196     ASom    T    C        0      0        2 
  20  chr20_3093196     HCab    T    C        0      0        2 
  20  chr20_3093196     HPrz    T    C        0      0        2 
  20  chr20_3093196     ZBoe    T    C        0      0        2 
  20  chr20_3093196     ZGre    T    C      0.5      1        2 
  20  chr20_3093196     ZHar    T    C        0      0        2 
  20  chr20_3093196   Sample    T    C        1      2        2 
  20  chr20_3093383     AAsi    T    C        0      0        2 
  20  chr20_3093383     AKia    T    C        0      0        2 
  20  chr20_3093383     AOna    T    C        0      0        2 
  20  chr20_3093383     ASom    T    C        0      0        2 
  20  chr20_3093383     HCab    T    C        0      0        2 
  20  chr20_3093383     HPrz    T    C        0      0        2 
  20  chr20_3093383     ZBoe    T    C        0      0        2 
  20  chr20_3093383     ZGre    T    C        1      2        2 
  20  chr20_3093383     ZHar    T    C        0      0        2 
  20  chr20_3093383   Sample    T    C        0      0        2 
  20  chr20_3096537     AAsi    A    G        0      0        2 
  20  chr20_3096537     AKia    A    G      0.5      1        2 
  20  chr20_3096537     AOna    A    G        0      0        2 
  20  chr20_3096537     ASom    A    G        0      0        2 
  20  chr20_3096537     HCab    A    G        0      0        2 
  20  chr20_3096537     HPrz    A    G        0      0        2 
  20  chr20_3096537     ZBoe    A    G        0      0        2 
  20  chr20_3096537     ZGre    A    G        0      0        2 
  20  chr20_3096537     ZHar    A    G        0      0        2 
  20  chr20_3096537   Sample    A    G        0      0        2 
  20  chr20_3099490     AAsi    T    C        0      0        2 
  20  chr20_3099490     AKia    T    C        0      0        2 
  20  chr20_3099490     AOna    T    C        0      0        2 
  20  chr20_3099490     ASom    T    C        0      0        2 
  20  chr20_3099490     HCab    T    C        0      0        2 
  20  chr20_3099490     HPrz    T    C        0      0        2 
  20  chr20_3099490     ZBoe    T    C        0      0        2 
  20  chr20_3099490     ZGre    T    C      0.5      1        2 
  20  chr20_3099490     ZHar    T    C        0      0        2 
  20  chr20_3099490   Sample    T    C        0      0        2 
  20  chr20_3100610     AAsi    A    G        0      0        2 
  20  chr20_3100610     AKia    A    G        0      0        2 
  20  chr20_3100610     AOna    A    G        0      0        2 
  20  chr20_3100610     ASom    A    G        0      0        2 
  20  chr20_3100610     HCab    A    G        0      0        2 
  20  chr20_3100610     HPrz    A    G      0.5      1        2 
  20  chr20_3100610     ZBoe    A    G        0      0        2 
  20  chr20_3100610     ZGre    A    G        0      0        2 
  20  chr20_3100610     ZHar    A    G        0      0        2 
  20  chr20_3100610   Sample    A    G        0      0        2 
  20  chr20_3105568     AAsi    A    G        0      0        2 
  20  chr20_3105568     AKia    A    G        0      0        2 
  20  chr20_3105568     AOna    A    G        0      0        2 
  20  chr20_3105568     ASom    A    G        0      0        2 
  20  chr20_3105568     HCab    A    G        0      0        2 
  20  chr20_3105568     HPrz    A    G      0.5      1        2 
  20  chr20_3105568     ZBoe    A    G        0      0        2 
  20  chr20_3105568     ZGre    A    G        0      0        2 
  20  chr20_3105568     ZHar    A    G        0      0        2 
  20  chr20_3105568   Sample    A    G        0      0        2 
  20  chr20_3108505     AAsi    C    T        0      0        2 
  20  chr20_3108505     AKia    C    T        1      2        2 
  20  chr20_3108505     AOna    C    T        1      2        2 
  20  chr20_3108505     ASom    C    T        1      2        2 
  20  chr20_3108505     HCab    C    T        0      0        2 
  20  chr20_3108505     HPrz    C    T        0      0        2 
  20  chr20_3108505     ZBoe    C    T        0      0        2 
  20  chr20_3108505     ZGre    C    T        0      0        2 
  20  chr20_3108505     ZHar    C    T        1      2        2 
  20  chr20_3108505   Sample    C    T        0      0        2 
  20  chr20_3123163     AAsi    C    T        0      0        2 
  20  chr20_3123163     AKia    C    T        0      0        2 
  20  chr20_3123163     AOna    C    T        0      0        2 
  20  chr20_3123163     ASom    C    T        0      0        2 
  20  chr20_3123163     HCab    C    T        0      0        2 
  20  chr20_3123163     HPrz    C    T      0.5      1        2 
  20  chr20_3123163     ZBoe    C    T        0      0        2 
  20  chr20_3123163     ZGre    C    T        0      0        2 
  20  chr20_3123163     ZHar    C    T        0      0        2 
  20  chr20_3123163   Sample    C    T        0      0        2 
  20  chr20_3141525     AAsi    G    A        1      2        2 
  20  chr20_3141525     AKia    G    A        0      0        2 
  20  chr20_3141525     AOna    G    A        0      0        2 
  20  chr20_3141525     ASom    G    A        1      2        2 
  20  chr20_3141525     HCab    G    A        0      0        2 
  20  chr20_3141525     HPrz    G    A        0      0        2 
  20  chr20_3141525     ZBoe    G    A        0      0        2 
  20  chr20_3141525     ZGre    G    A        0      0        2 
  20  chr20_3141525     ZHar    G    A        0      0        2 
  20  chr20_3141525   Sample    G    A        1      2        2 
  20  chr20_3147472     AAsi    A    T        0      0        2 
  20  chr20_3147472     AKia    A    T        0      0        2 
  20  chr20_3147472     AOna    A    T        0      0        2 
  20  chr20_3147472     ASom    A    T        0      0        2 
  20  chr20_3147472     HCab    A    T        1      2        2 
  20  chr20_3147472     HPrz    A    T        1      2        2 
  20  chr20_3147472     ZBoe    A    T        0      0        2 
  20  chr20_3147472     ZGre    A    T        0      0        2 
  20  chr20_3147472     ZHar    A    T        0      0        2 
  20  chr20_3147472   Sample    A    T        0      0        2 
  20  chr20_3147559     AAsi    C    T        0      0        2 
  20  chr20_3147559     AKia    C    T        0      0        2 
  20  chr20_3147559     AOna    C    T        0      0        2 
  20  chr20_3147559     ASom    C    T        0      0        2 
  20  chr20_3147559     HCab    C    T        0      0        2 
  20  chr20_3147559     HPrz    C    T        0      0        2 
  20  chr20_3147559     ZBoe    C    T      0.5      1        2 
  20  chr20_3147559     ZGre    C    T        0      0        2 
  20  chr20_3147559     ZHar    C    T        0      0        2 
  20  chr20_3147559   Sample    C    T        0      0        2 
  20  chr20_3148208     AAsi    A    G        1      2        2 
  20  chr20_3148208     AKia    A    G        0      0        2 
  20  chr20_3148208     AOna    A    G        0      0        2 
  20  chr20_3148208     ASom    A    G        1      2        2 
  20  chr20_3148208     HCab    A    G        0      0        2 
  20  chr20_3148208     HPrz    A    G        0      0        2 
  20  chr20_3148208     ZBoe    A    G        0      0        2 
  20  chr20_3148208     ZGre    A    G        0      0        2 
  20  chr20_3148208     ZHar    A    G        0      0        2 
  20  chr20_3148208   Sample    A    G        1      2        2 
  20  chr20_3149359     AAsi    T    C        1      2        2 
  20  chr20_3149359     AKia    T    C      0.5      1        2 
  20  chr20_3149359     AOna    T    C        1      2        2 
  20  chr20_3149359     ASom    T    C        1      2        2 
  20  chr20_3149359     HCab    T    C        0      0        2 
  20  chr20_3149359     HPrz    T    C        0      0        2 
  20  chr20_3149359     ZBoe    T    C        0      0        2 
  20  chr20_3149359     ZGre    T    C        0      0        2 
  20  chr20_3149359     ZHar    T    C        0      0        2 
  20  chr20_3149359   Sample    T    C        1      2        2 
  20  chr20_3152489     AAsi    G    C        0      0        2 
  20  chr20_3152489     AKia    G    C      0.5      1        2 
  20  chr20_3152489     AOna    G    C        1      2        2 
  20  chr20_3152489     ASom    G    C        0      0        2 
  20  chr20_3152489     HCab    G    C        0      0        2 
  20  chr20_3152489     HPrz    G    C        0      0        2 
  20  chr20_3152489     ZBoe    G    C        0      0        2 
  20  chr20_3152489     ZGre    G    C        0      0        2 
  20  chr20_3152489     ZHar    G    C        0      0        2 
  20  chr20_3152489   Sample    G    C        0      0        2 
  20  chr20_3155484     AAsi    G    A        0      0        2 
  20  chr20_3155484     AKia    G    A      0.5      1        2 
  20  chr20_3155484     AOna    G    A        0      0        2 
  20  chr20_3155484     ASom    G    A        0      0        2 
  20  chr20_3155484     HCab    G    A        0      0        2 
  20  chr20_3155484     HPrz    G    A        0      0        2 
  20  chr20_3155484     ZBoe    G    A        0      0        2 
  20  chr20_3155484     ZGre    G    A        0      0        2 
  20  chr20_3155484     ZHar    G    A        0      0        2 
  20  chr20_3155484   Sample    G    A        0      0        2 
  20  chr20_3158468     AAsi    C    T        0      0        2 
  20  chr20_3158468     AKia    C    T        0      0        2 
  20  chr20_3158468     AOna    C    T        0      0        2 
  20  chr20_3158468     ASom    C    T        0      0        2 
  20  chr20_3158468     HCab    C    T        0      0        2 
  20  chr20_3158468     HPrz    C    T        0      0        2 
  20  chr20_3158468     ZBoe    C    T        0      0        2 
  20  chr20_3158468     ZGre    C    T        1      2        2 
  20  chr20_3158468     ZHar    C    T        0      0        2 
  20  chr20_3158468   Sample    C    T        0      0        2 
  20  chr20_3160399     AAsi    A    G        0      0        2 
  20  chr20_3160399     AKia    A    G        0      0        2 
  20  chr20_3160399     AOna    A    G        0      0        2 
  20  chr20_3160399     ASom    A    G        0      0        2 
  20  chr20_3160399     HCab    A    G        1      2        2 
  20  chr20_3160399     HPrz    A    G        1      2        2 
  20  chr20_3160399     ZBoe    A    G        0      0        2 
  20  chr20_3160399     ZGre    A    G        0      0        2 
  20  chr20_3160399     ZHar    A    G        0      0        2 
  20  chr20_3160399   Sample    A    G        0      0        2 
  20  chr20_3166203     AAsi    A    G        0      0        2 
  20  chr20_3166203     AKia    A    G        0      0        2 
  20  chr20_3166203     AOna    A    G        0      0        2 
  20  chr20_3166203     ASom    A    G        0      0        2 
  20  chr20_3166203     HCab    A    G        0      0        2 
  20  chr20_3166203     HPrz    A    G        0      0        2 
  20  chr20_3166203     ZBoe    A    G      0.5      1        2 
  20  chr20_3166203     ZGre    A    G        0      0        2 
  20  chr20_3166203     ZHar    A    G        0      0        2 
  20  chr20_3166203   Sample    A    G        0      0        2 
  20  chr20_3166554     AAsi    G    A        0      0        2 
  20  chr20_3166554     AKia    G    A        0      0        2 
  20  chr20_3166554     AOna    G    A        1      2        2 
  20  chr20_3166554     ASom    G    A        0      0        2 
  20  chr20_3166554     HCab    G    A        0      0        2 
  20  chr20_3166554     HPrz    G    A        0      0        2 
  20  chr20_3166554     ZBoe    G    A        0      0        2 
  20  chr20_3166554     ZGre    G    A        0      0        2 
  20  chr20_3166554     ZHar    G    A        0      0        2 
  20  chr20_3166554   Sample    G    A        0      0        2 
  20  chr20_3179428     AAsi    G    A        1      2        2 
  20  chr20_3179428     AKia    G    A        0      0        2 
  20  chr20_3179428     AOna    G    A        0      0        2 
  20  chr20_3179428     ASom    G    A        1      2        2 
  20  chr20_3179428     HCab    G    A        0      0        2 
  20  chr20_3179428     HPrz    G    A        0      0        2 
  20  chr20_3179428     ZBoe    G    A        0      0        2 
  20  chr20_3179428     ZGre    G    A        0      0        2 
  20  chr20_3179428     ZHar    G    A        0      0        2 
  20  chr20_3179428   Sample    G    A        1      2        2 
  20  chr20_3179853     AAsi    G    A        1      2        2 
  20  chr20_3179853     AKia    G    A        0      0        2 
  20  chr20_3179853     AOna    G    A        0      0        2 
  20  chr20_3179853     ASom    G    A        1      2        2 
  20  chr20_3179853     HCab    G    A        0      0        2 
  20  chr20_3179853     HPrz    G    A        0      0        2 
  20  chr20_3179853     ZBoe    G    A        0      0        2 
  20  chr20_3179853     ZGre    G    A        0      0        2 
  20  chr20_3179853     ZHar    G    A        0      0        2 
  20  chr20_3179853   Sample    G    A        1      2        2 
  20  chr20_3180580     AAsi    A    G        0      0        2 
  20  chr20_3180580     AKia    A    G        0      0        2 
  20  chr20_3180580     AOna    A    G        0      0        2 
  20  chr20_3180580     ASom    A    G        0      0        2 
  20  chr20_3180580     HCab    A    G        0      0        2 
  20  chr20_3180580     HPrz    A    G        0      0        2 
  20  chr20_3180580     ZBoe    A    G        0      0        2 
  20  chr20_3180580     ZGre    A    G        0      0        2 
  20  chr20_3180580     ZHar    A    G        1      2        2 
  20  chr20_3180580   Sample    A    G        0      0        2 
  20  chr20_3180833     AAsi    T    G        1      2        2 
  20  chr20_3180833     AKia    T    G        0      0        2 
  20  chr20_3180833     AOna    T    G        0      0        2 
  20  chr20_3180833     ASom    T    G        1      2        2 
  20  chr20_3180833     HCab    T    G        0      0        2 
  20  chr20_3180833     HPrz    T    G        0      0        2 
  20  chr20_3180833     ZBoe    T    G        0      0        2 
  20  chr20_3180833     ZGre    T    G        0      0        2 
  20  chr20_3180833     ZHar    T    G        0      0        2 
  20  chr20_3180833   Sample    T    G        1      2        2 
  20  chr20_3182112     AAsi    A    G        0      0        2 
  20  chr20_3182112     AKia    A    G        0      0        2 
  20  chr20_3182112     AOna    A    G        0      0        2 
  20  chr20_3182112     ASom    A    G        0      0        2 
  20  chr20_3182112     HCab    A    G      0.5      1        2 
  20  chr20_3182112     HPrz    A    G        0      0        2 
  20  chr20_3182112     ZBoe    A    G        0      0        2 
  20  chr20_3182112     ZGre    A    G        0      0        2 
  20  chr20_3182112     ZHar    A    G        0      0        2 
  20  chr20_3182112   Sample    A    G        0      0        2 
  20  chr20_3188116     AAsi    C    A      0.5      1        2 
  20  chr20_3188116     AKia    C    A        0      0        2 
  20  chr20_3188116     AOna    C    A        0      0        2 
  20  chr20_3188116     ASom    C    A        0      0        2 
  20  chr20_3188116     HCab    C    A        0      0        2 
  20  chr20_3188116     HPrz    C    A        0      0        2 
  20  chr20_3188116     ZBoe    C    A        0      0        2 
  20  chr20_3188116     ZGre    C    A        0      0        2 
  20  chr20_3188116     ZHar    C    A        0      0        2 
  20  chr20_3188116   Sample    C    A        0      0        2 
  20  chr20_3195092     AAsi    G    A        0      0        2 
  20  chr20_3195092     AKia    G    A        0      0        2 
  20  chr20_3195092     AOna    G    A        0      0        2 
  20  chr20_3195092     ASom    G    A        0      0        2 
  20  chr20_3195092     HCab    G    A        0      0        2 
  20  chr20_3195092     HPrz    G    A        0      0        2 
  20  chr20_3195092     ZBoe    G    A      0.5      1        2 
  20  chr20_3195092     ZGre    G    A        0      0        2 
  20  chr20_3195092     ZHar    G    A        0      0        2 
  20  chr20_3195092   Sample    G    A        0      0        2 
  20  chr20_3200527     AAsi    A    G        0      0        2 
  20  chr20_3200527     AKia    A    G        0      0        2 
  20  chr20_3200527     AOna    A    G        0      0        2 
  20  chr20_3200527     ASom    A    G      0.5      1        2 
  20  chr20_3200527     HCab    A    G        0      0        2 
  20  chr20_3200527     HPrz    A    G        0      0        2 
  20  chr20_3200527     ZBoe    A    G        0      0        2 
  20  chr20_3200527     ZGre    A    G        0      0        2 
  20  chr20_3200527     ZHar    A    G        0      0        2 
  20  chr20_3200527   Sample    A    G        0      0        2 
  20  chr20_3209476     AAsi    C    T        0      0        2 
  20  chr20_3209476     AKia    C    T        0      0        2 
  20  chr20_3209476     AOna    C    T        0      0        2 
  20  chr20_3209476     ASom    C    T        0      0        2 
  20  chr20_3209476     HCab    C    T        0      0        2 
  20  chr20_3209476     HPrz    C    T        0      0        2 
  20  chr20_3209476     ZBoe    C    T        1      2        2 
  20  chr20_3209476     ZGre    C    T        1      2        2 
  20  chr20_3209476     ZHar    C    T        0      0        2 
  20  chr20_3209476   Sample    C    T        0      0        2 
  20  chr20_3214032     AAsi    T    C        0      0        2 
  20  chr20_3214032     AKia    T    C        1      2        2 
  20  chr20_3214032     AOna    T    C        0      0        2 
  20  chr20_3214032     ASom    T    C        0      0        2 
  20  chr20_3214032     HCab    T    C        0      0        2 
  20  chr20_3214032     HPrz    T    C        0      0        2 
  20  chr20_3214032     ZBoe    T    C        0      0        2 
  20  chr20_3214032     ZGre    T    C        0      0        2 
  20  chr20_3214032     ZHar    T    C        0      0        2 
  20  chr20_3214032   Sample    T    C        0      0        2 
  20  chr20_3215379     AAsi    C    T        0      0        2 
  20  chr20_3215379     AKia    C    T        0      0        2 
  20  chr20_3215379     AOna    C    T        0      0        2 
  20  chr20_3215379     ASom    C    T        0      0        2 
  20  chr20_3215379     HCab    C    T        1      2        2 
  20  chr20_3215379     HPrz    C    T        1      2        2 
  20  chr20_3215379     ZBoe    C    T        0      0        2 
  20  chr20_3215379     ZGre    C    T        0      0        2 
  20  chr20_3215379     ZHar    C    T        0      0        2 
  20  chr20_3215379   Sample    C    T        0      0        2 
  20  chr20_3222153     AAsi    C    T        0      0        2 
  20  chr20_3222153     AKia    C    T        0      0        2 
  20  chr20_3222153     AOna    C    T        0      0        2 
  20  chr20_3222153     ASom    C    T        0      0        2 
  20  chr20_3222153     HCab    C    T      0.5      1        2 
  20  chr20_3222153     HPrz    C    T      0.5      1        2 
  20  chr20_3222153     ZBoe    C    T        0      0        2 
  20  chr20_3222153     ZGre    C    T        0      0        2 
  20  chr20_3222153     ZHar    C    T        0      0        2 
  20  chr20_3222153   Sample    C    T        0      0        2 
  20  chr20_3222167     AAsi    G    A        0      0        2 
  20  chr20_3222167     AKia    G    A        0      0        2 
  20  chr20_3222167     AOna    G    A        0      0        2 
  20  chr20_3222167     ASom    G    A        0      0        2 
  20  chr20_3222167     HCab    G    A      0.5      1        2 
  20  chr20_3222167     HPrz    G    A      0.5      1        2 
  20  chr20_3222167     ZBoe    G    A        0      0        2 
  20  chr20_3222167     ZGre    G    A        0      0        2 
  20  chr20_3222167     ZHar    G    A        0      0        2 
  20  chr20_3222167   Sample    G    A        0      0        2 
  20  chr20_3223593     AAsi    C    T        0      0        2 
  20  chr20_3223593     AKia    C    T        0      0        2 
  20  chr20_3223593     AOna    C    T        0      0        2 
  20  chr20_3223593     ASom    C    T        0      0        2 
  20  chr20_3223593     HCab    C    T        1      2        2 
  20  chr20_3223593     HPrz    C    T        1      2        2 
  20  chr20_3223593     ZBoe    C    T        0      0        2 
  20  chr20_3223593     ZGre    C    T        0      0        2 
  20  chr20_3223593     ZHar    C    T        0      0        2 
  20  chr20_3223593   Sample    C    T        0      0        2 
  20  chr20_3224334     AAsi    G    A        0      0        2 
  20  chr20_3224334     AKia    G    A        0      0        2 
  20  chr20_3224334     AOna    G    A        0      0        2 
  20  chr20_3224334     ASom    G    A        0      0        2 
  20  chr20_3224334     HCab    G    A        1      2        2 
  20  chr20_3224334     HPrz    G    A        1      2        2 
  20  chr20_3224334     ZBoe    G    A        0      0        2 
  20  chr20_3224334     ZGre    G    A        0      0        2 
  20  chr20_3224334     ZHar    G    A        0      0        2 
  20  chr20_3224334   Sample    G    A        0      0        2 
  20  chr20_3227909     AAsi    A    G        0      0        2 
  20  chr20_3227909     AKia    A    G        0      0        2 
  20  chr20_3227909     AOna    A    G        0      0        2 
  20  chr20_3227909     ASom    A    G        0      0        2 
  20  chr20_3227909     HCab    A    G        1      2        2 
  20  chr20_3227909     HPrz    A    G        1      2        2 
  20  chr20_3227909     ZBoe    A    G        0      0        2 
  20  chr20_3227909     ZGre    A    G        0      0        2 
  20  chr20_3227909     ZHar    A    G        0      0        2 
  20  chr20_3227909   Sample    A    G        0      0        2 
  20  chr20_3228830     AAsi    G    T        0      0        2 
  20  chr20_3228830     AKia    G    T        0      0        2 
  20  chr20_3228830     AOna    G    T        1      2        2 
  20  chr20_3228830     ASom    G    T        0      0        2 
  20  chr20_3228830     HCab    G    T        0      0        2 
  20  chr20_3228830     HPrz    G    T        0      0        2 
  20  chr20_3228830     ZBoe    G    T        0      0        2 
  20  chr20_3228830     ZGre    G    T        0      0        2 
  20  chr20_3228830     ZHar    G    T        0      0        2 
  20  chr20_3228830   Sample    G    T        0      0        2 
  20  chr20_3244515     AAsi    A    C        0      0        2 
  20  chr20_3244515     AKia    A    C        1      2        2 
  20  chr20_3244515     AOna    A    C        0      0        2 
  20  chr20_3244515     ASom    A    C        0      0        2 
  20  chr20_3244515     HCab    A    C        0      0        2 
  20  chr20_3244515     HPrz    A    C        0      0        2 
  20  chr20_3244515     ZBoe    A    C        0      0        2 
  20  chr20_3244515     ZGre    A    C        0      0        2 
  20  chr20_3244515     ZHar    A    C        0      0        2 
  20  chr20_3244515   Sample    A    C        0      0        2 
  20  chr20_3245622     AAsi    T    G        0      0        2 
  20  chr20_3245622     AKia    T    G        1      2        2 
  20  chr20_3245622     AOna    T    G        0      0        2 
  20  chr20_3245622     ASom    T    G        0      0        2 
  20  chr20_3245622     HCab    T    G        0      0        2 
  20  chr20_3245622     HPrz    T    G        0      0        2 
  20  chr20_3245622     ZBoe    T    G        0      0        2 
  20  chr20_3245622     ZGre    T    G        0      0        2 
  20  chr20_3245622     ZHar    T    G        0      0        2 
  20  chr20_3245622   Sample    T    G        0      0        2 
  20  chr20_3254137     AAsi    G    A        0      0        2 
  20  chr20_3254137     AKia    G    A        0      0        2 
  20  chr20_3254137     AOna    G    A        0      0        2 
  20  chr20_3254137     ASom    G    A        0      0        2 
  20  chr20_3254137     HCab    G    A      0.5      1        2 
  20  chr20_3254137     HPrz    G    A        0      0        2 
  20  chr20_3254137     ZBoe    G    A        0      0        2 
  20  chr20_3254137     ZGre    G    A        0      0        2 
  20  chr20_3254137     ZHar    G    A        0      0        2 
  20  chr20_3254137   Sample    G    A        0      0        2 
  20  chr20_3254149     AAsi    G    A        0      0        2 
  20  chr20_3254149     AKia    G    A        0      0        2 
  20  chr20_3254149     AOna    G    A        0      0        2 
  20  chr20_3254149     ASom    G    A        0      0        2 
  20  chr20_3254149     HCab    G    A        0      0        2 
  20  chr20_3254149     HPrz    G    A        0      0        2 
  20  chr20_3254149     ZBoe    G    A        0      0        2 
  20  chr20_3254149     ZGre    G    A        0      0        2 
  20  chr20_3254149     ZHar    G    A        1      2        2 
  20  chr20_3254149   Sample    G    A        0      0        2 
  20  chr20_3255627     AAsi    T    C        0      0        2 
  20  chr20_3255627     AKia    T    C        0      0        2 
  20  chr20_3255627     AOna    T    C        0      0        2 
  20  chr20_3255627     ASom    T    C        0      0        2 
  20  chr20_3255627     HCab    T    C        1      2        2 
  20  chr20_3255627     HPrz    T    C        1      2        2 
  20  chr20_3255627     ZBoe    T    C        0      0        2 
  20  chr20_3255627     ZGre    T    C        0      0        2 
  20  chr20_3255627     ZHar    T    C        0      0        2 
  20  chr20_3255627   Sample    T    C        0      0        2 
  20  chr20_3257621     AAsi    A    G      0.5      1        2 
  20  chr20_3257621     AKia    A    G        0      0        2 
  20  chr20_3257621     AOna    A    G        0      0        2 
  20  chr20_3257621     ASom    A    G        0      0        2 
  20  chr20_3257621     HCab    A    G        0      0        2 
  20  chr20_3257621     HPrz    A    G        0      0        2 
  20  chr20_3257621     ZBoe    A    G        0      0        2 
  20  chr20_3257621     ZGre    A    G        0      0        2 
  20  chr20_3257621     ZHar    A    G        0      0        2 
  20  chr20_3257621   Sample    A    G        0      0        2 
  20  chr20_3259523     AAsi    C    T        0      0        2 
  20  chr20_3259523     AKia    C    T        0      0        2 
  20  chr20_3259523     AOna    C    T        0      0        2 
  20  chr20_3259523     ASom    C    T      0.5      1        2 
  20  chr20_3259523     HCab    C    T        0      0        2 
  20  chr20_3259523     HPrz    C    T        0      0        2 
  20  chr20_3259523     ZBoe    C    T        0      0        2 
  20  chr20_3259523     ZGre    C    T        0      0        2 
  20  chr20_3259523     ZHar    C    T        0      0        2 
  20  chr20_3259523   Sample    C    T        0      0        2 
  20  chr20_3262382     AAsi    C    T      0.5      1        2 
  20  chr20_3262382     AKia    C    T        0      0        2 
  20  chr20_3262382     AOna    C    T        0      0        2 
  20  chr20_3262382     ASom    C    T        0      0        2 
  20  chr20_3262382     HCab    C    T        0      0        2 
  20  chr20_3262382     HPrz    C    T        0      0        2 
  20  chr20_3262382     ZBoe    C    T        0      0        2 
  20  chr20_3262382     ZGre    C    T        0      0        2 
  20  chr20_3262382     ZHar    C    T        0      0        2 
  20  chr20_3262382   Sample    C    T        1      2        2 
  20  chr20_3267578     AAsi    T    C        0      0        2 
  20  chr20_3267578     AKia    T    C        0      0        2 
  20  chr20_3267578     AOna    T    C        0      0        2 
  20  chr20_3267578     ASom    T    C        0      0        2 
  20  chr20_3267578     HCab    T    C        1      2        2 
  20  chr20_3267578     HPrz    T    C        1      2        2 
  20  chr20_3267578     ZBoe    T    C        0      0        2 
  20  chr20_3267578     ZGre    T    C        0      0        2 
  20  chr20_3267578     ZHar    T    C        0      0        2 
  20  chr20_3267578   Sample    T    C        0      0        2 
  20  chr20_3269692     AAsi    G    A        0      0        2 
  20  chr20_3269692     AKia    G    A        0      0        2 
  20  chr20_3269692     AOna    G    A        0      0        2 
  20  chr20_3269692     ASom    G    A        0      0        2 
  20  chr20_3269692     HCab    G    A        1      2        2 
  20  chr20_3269692     HPrz    G    A        1      2        2 
  20  chr20_3269692     ZBoe    G    A        0      0        2 
  20  chr20_3269692     ZGre    G    A        0      0        2 
  20  chr20_3269692     ZHar    G    A        0      0        2 
  20  chr20_3269692   Sample    G    A        0      0        2 
  20  chr20_3274011     AAsi    A    G        0      0        2 
  20  chr20_3274011     AKia    A    G        0      0        2 
  20  chr20_3274011     AOna    A    G        0      0        2 
  20  chr20_3274011     ASom    A    G        0      0        2 
  20  chr20_3274011     HCab    A    G      0.5      1        2 
  20  chr20_3274011     HPrz    A    G      0.5      1        2 
  20  chr20_3274011     ZBoe    A    G        0      0        2 
  20  chr20_3274011     ZGre    A    G        0      0        2 
  20  chr20_3274011     ZHar    A    G        1      2        2 
  20  chr20_3274011   Sample    A    G        0      0        2 
  20  chr20_3275822     AAsi    A    G        0      0        2 
  20  chr20_3275822     AKia    A    G        0      0        2 
  20  chr20_3275822     AOna    A    G        0      0        2 
  20  chr20_3275822     ASom    A    G        0      0        2 
  20  chr20_3275822     HCab    A    G        1      2        2 
  20  chr20_3275822     HPrz    A    G        1      2        2 
  20  chr20_3275822     ZBoe    A    G        0      0        2 
  20  chr20_3275822     ZGre    A    G        0      0        2 
  20  chr20_3275822     ZHar    A    G        0      0        2 
  20  chr20_3275822   Sample    A    G        0      0        2 
  20  chr20_3277077     AAsi    C    T        0      0        2 
  20  chr20_3277077     AKia    C    T        0      0        2 
  20  chr20_3277077     AOna    C    T        0      0        2 
  20  chr20_3277077     ASom    C    T        0      0        2 
  20  chr20_3277077     HCab    C    T        0      0        2 
  20  chr20_3277077     HPrz    C    T      0.5      1        2 
  20  chr20_3277077     ZBoe    C    T        0      0        2 
  20  chr20_3277077     ZGre    C    T        0      0        2 
  20  chr20_3277077     ZHar    C    T        0      0        2 
  20  chr20_3277077   Sample    C    T        0      0        2 
  20  chr20_3289594     AAsi    G    T        0      0        2 
  20  chr20_3289594     AKia    G    T        0      0        2 
  20  chr20_3289594     AOna    G    T        0      0        2 
  20  chr20_3289594     ASom    G    T        0      0        2 
  20  chr20_3289594     HCab    G    T        0      0        2 
  20  chr20_3289594     HPrz    G    T        0      0        2 
  20  chr20_3289594     ZBoe    G    T        0      0        2 
  20  chr20_3289594     ZGre    G    T      0.5      1        2 
  20  chr20_3289594     ZHar    G    T        0      0        2 
  20  chr20_3289594   Sample    G    T        0      0        2 
  20  chr20_3291377     AAsi    C    A        0      0        2 
  20  chr20_3291377     AKia    C    A        0      0        2 
  20  chr20_3291377     AOna    C    A        0      0        2 
  20  chr20_3291377     ASom    C    A        0      0        2 
  20  chr20_3291377     HCab    C    A        0      0        2 
  20  chr20_3291377     HPrz    C    A        0      0        2 
  20  chr20_3291377     ZBoe    C    A        0      0        2 
  20  chr20_3291377     ZGre    C    A        0      0        2 
  20  chr20_3291377     ZHar    C    A        1      2        2 
  20  chr20_3291377   Sample    C    A        0      0        2 
  20  chr20_3306823     AAsi    T    C        0      0        2 
  20  chr20_3306823     AKia    T    C        0      0        2 
  20  chr20_3306823     AOna    T    C        0      0        2 
  20  chr20_3306823     ASom    T    C        0      0        2 
  20  chr20_3306823     HCab    T    C        0      0        2 
  20  chr20_3306823     HPrz    T    C        0      0        2 
  20  chr20_3306823     ZBoe    T    C        0      0        2 
  20  chr20_3306823     ZGre    T    C        1      2        2 
  20  chr20_3306823     ZHar    T    C        0      0        2 
  20  chr20_3306823   Sample    T    C        0      0        2 
  20  chr20_3317754     AAsi    C    A        1      2        2 
  20  chr20_3317754     AKia    C    A        0      0        2 
  20  chr20_3317754     AOna    C    A        0      0        2 
  20  chr20_3317754     ASom    C    A        1      2        2 
  20  chr20_3317754     HCab    C    A        0      0        2 
  20  chr20_3317754     HPrz    C    A        0      0        2 
  20  chr20_3317754     ZBoe    C    A        0      0        2 
  20  chr20_3317754     ZGre    C    A        0      0        2 
  20  chr20_3317754     ZHar    C    A        0      0        2 
  20  chr20_3317754   Sample    C    A        1      2        2 
  20  chr20_3318631     AAsi    G    A        0      0        2 
  20  chr20_3318631     AKia    G    A        0      0        2 
  20  chr20_3318631     AOna    G    A        0      0        2 
  20  chr20_3318631     ASom    G    A        0      0        2 
  20  chr20_3318631     HCab    G    A        1      2        2 
  20  chr20_3318631     HPrz    G    A        1      2        2 
  20  chr20_3318631     ZBoe    G    A        0      0        2 
  20  chr20_3318631     ZGre    G    A        0      0        2 
  20  chr20_3318631     ZHar    G    A        0      0        2 
  20  chr20_3318631   Sample    G    A        0      0        2 
  20  chr20_3319959     AAsi    A    G        0      0        2 
  20  chr20_3319959     AKia    A    G        0      0        2 
  20  chr20_3319959     AOna    A    G        0      0        2 
  20  chr20_3319959     ASom    A    G        0      0        2 
  20  chr20_3319959     HCab    A    G        1      2        2 
  20  chr20_3319959     HPrz    A    G        1      2        2 
  20  chr20_3319959     ZBoe    A    G        0      0        2 
  20  chr20_3319959     ZGre    A    G        0      0        2 
  20  chr20_3319959     ZHar    A    G        0      0        2 
  20  chr20_3319959   Sample    A    G        0      0        2 
  20  chr20_3331824     AAsi    T    C        0      0        2 
  20  chr20_3331824     AKia    T    C        0      0        2 
  20  chr20_3331824     AOna    T    C        0      0        2 
  20  chr20_3331824     ASom    T    C        0      0        2 
  20  chr20_3331824     HCab    T    C        0      0        2 
  20  chr20_3331824     HPrz    T    C        0      0        2 
  20  chr20_3331824     ZBoe    T    C      0.5      1        2 
  20  chr20_3331824     ZGre    T    C        0      0        2 
  20  chr20_3331824     ZHar    T    C        0      0        2 
  20  chr20_3331824   Sample    T    C        0      0        2 
  20  chr20_3331947     AAsi    A    C        0      0        2 
  20  chr20_3331947     AKia    A    C        1      2        2 
  20  chr20_3331947     AOna    A    C        1      2        2 
  20  chr20_3331947     ASom    A    C        0      0        2 
  20  chr20_3331947     HCab    A    C        0      0        2 
  20  chr20_3331947     HPrz    A    C        0      0        2 
  20  chr20_3331947     ZBoe    A    C        0      0        2 
  20  chr20_3331947     ZGre    A    C        0      0        2 
  20  chr20_3331947     ZHar    A    C        0      0        2 
  20  chr20_3331947   Sample    A    C        0      0        2 
  20  chr20_3337915     AAsi    T    C        0      0        2 
  20  chr20_3337915     AKia    T    C        0      0        2 
  20  chr20_3337915     AOna    T    C        0      0        2 
  20  chr20_3337915     ASom    T    C        0      0        2 
  20  chr20_3337915     HCab    T    C      0.5      1        2 
  20  chr20_3337915     HPrz    T    C      0.5      1        2 
  20  chr20_3337915     ZBoe    T    C        0      0        2 
  20  chr20_3337915     ZGre    T    C        0      0        2 
  20  chr20_3337915     ZHar    T    C        0      0        2 
  20  chr20_3337915   Sample    T    C        0      0        2 
  20  chr20_3353656     AAsi    A    G        0      0        2 
  20  chr20_3353656     AKia    A    G      0.5      1        2 
  20  chr20_3353656     AOna    A    G        0      0        2 
  20  chr20_3353656     ASom    A    G        0      0        2 
  20  chr20_3353656     HCab    A    G        0      0        2 
  20  chr20_3353656     HPrz    A    G        0      0        2 
  20  chr20_3353656     ZBoe    A    G        0      0        2 
  20  chr20_3353656     ZGre    A    G        0      0        2 
  20  chr20_3353656     ZHar    A    G        0      0        2 
  20  chr20_3353656   Sample    A    G        0      0        2 
  20  chr20_3354533     AAsi    A    G        0      0        2 
  20  chr20_3354533     AKia    A    G        0      0        2 
  20  chr20_3354533     AOna    A    G        0      0        2 
  20  chr20_3354533     ASom    A    G        0      0        2 
  20  chr20_3354533     HCab    A    G        0      0        2 
  20  chr20_3354533     HPrz    A    G        0      0        2 
  20  chr20_3354533     ZBoe    A    G        1      2        2 
  20  chr20_3354533     ZGre    A    G        0      0        2 
  20  chr20_3354533     ZHar    A    G        0      0        2 
  20  chr20_3354533   Sample    A    G        0      0        2 
  20  chr20_3366302     AAsi    T    G        0      0        2 
  20  chr20_3366302     AKia    T    G        1      2        2 
  20  chr20_3366302     AOna    T    G        0      0        2 
  20  chr20_3366302     ASom    T    G        0      0        2 
  20  chr20_3366302     HCab    T    G        0      0        2 
  20  chr20_3366302     HPrz    T    G        0      0        2 
  20  chr20_3366302     ZBoe    T    G        0      0        2 
  20  chr20_3366302     ZGre    T    G        0      0        2 
  20  chr20_3366302     ZHar    T    G        0      0        2 
  20  chr20_3366302   Sample    T    G        0      0        2 
  20  chr20_3366309     AAsi    G    C        0      0        2 
  20  chr20_3366309     AKia    G    C        0      0        2 
  20  chr20_3366309     AOna    G    C        0      0        2 
  20  chr20_3366309     ASom    G    C        0      0        2 
  20  chr20_3366309     HCab    G    C        0      0        2 
  20  chr20_3366309     HPrz    G    C        0      0        2 
  20  chr20_3366309     ZBoe    G    C        0      0        2 
  20  chr20_3366309     ZGre    G    C        0      0        2 
  20  chr20_3366309     ZHar    G    C        1      2        2 
  20  chr20_3366309   Sample    G    C        0      0        2 
  20  chr20_3374840     AAsi    T    C        0      0        2 
  20  chr20_3374840     AKia    T    C        0      0        2 
  20  chr20_3374840     AOna    T    C        0      0        2 
  20  chr20_3374840     ASom    T    C        0      0        2 
  20  chr20_3374840     HCab    T    C        0      0        2 
  20  chr20_3374840     HPrz    T    C        0      0        2 
  20  chr20_3374840     ZBoe    T    C        1      2        2 
  20  chr20_3374840     ZGre    T    C        1      2        2 
  20  chr20_3374840     ZHar    T    C        1      2        2 
  20  chr20_3374840   Sample    T    C        0      0        2 
  20  chr20_3378772     AAsi    G    T        0      0        2 
  20  chr20_3378772     AKia    G    T        0      0        2 
  20  chr20_3378772     AOna    G    T        0      0        2 
  20  chr20_3378772     ASom    G    T        0      0        2 
  20  chr20_3378772     HCab    G    T        0      0        2 
  20  chr20_3378772     HPrz    G    T        0      0        2 
  20  chr20_3378772     ZBoe    G    T        1      2        2 
  20  chr20_3378772     ZGre    G    T        1      2        2 
  20  chr20_3378772     ZHar    G    T        1      2        2 
  20  chr20_3378772   Sample    G    T        0      0        2 
  20  chr20_3381814     AAsi    C    T        0      0        2 
  20  chr20_3381814     AKia    C    T        0      0        2 
  20  chr20_3381814     AOna    C    T        0      0        2 
  20  chr20_3381814     ASom    C    T        0      0        2 
  20  chr20_3381814     HCab    C    T        0      0        2 
  20  chr20_3381814     HPrz    C    T        0      0        2 
  20  chr20_3381814     ZBoe    C    T        0      0        2 
  20  chr20_3381814     ZGre    C    T        0      0        2 
  20  chr20_3381814     ZHar    C    T        1      2        2 
  20  chr20_3381814   Sample    C    T        0      0        2 
  20  chr20_3388492     AAsi    G    A        0      0        2 
  20  chr20_3388492     AKia    G    A        0      0        2 
  20  chr20_3388492     AOna    G    A        0      0        2 
  20  chr20_3388492     ASom    G    A        0      0        2 
  20  chr20_3388492     HCab    G    A        0      0        2 
  20  chr20_3388492     HPrz    G    A        0      0        2 
  20  chr20_3388492     ZBoe    G    A        1      2        2 
  20  chr20_3388492     ZGre    G    A        1      2        2 
  20  chr20_3388492     ZHar    G    A        1      2        2 
  20  chr20_3388492   Sample    G    A        0      0        2 
  20  chr20_3392756     AAsi    A    G        0      0        2 
  20  chr20_3392756     AKia    A    G      0.5      1        2 
  20  chr20_3392756     AOna    A    G        0      0        2 
  20  chr20_3392756     ASom    A    G        0      0        2 
  20  chr20_3392756     HCab    A    G        0      0        2 
  20  chr20_3392756     HPrz    A    G        0      0        2 
  20  chr20_3392756     ZBoe    A    G        0      0        2 
  20  chr20_3392756     ZGre    A    G        0      0        2 
  20  chr20_3392756     ZHar    A    G        0      0        2 
  20  chr20_3392756   Sample    A    G        0      0        2 
  20  chr20_3404867     AAsi    T    C        0      0        2 
  20  chr20_3404867     AKia    T    C        0      0        2 
  20  chr20_3404867     AOna    T    C        0      0        2 
  20  chr20_3404867     ASom    T    C        0      0        2 
  20  chr20_3404867     HCab    T    C        1      2        2 
  20  chr20_3404867     HPrz    T    C        1      2        2 
  20  chr20_3404867     ZBoe    T    C        0      0        2 
  20  chr20_3404867     ZGre    T    C        0      0        2 
  20  chr20_3404867     ZHar    T    C        0      0        2 
  20  chr20_3404867   Sample    T    C        1      2        2 
  20  chr20_3406466     AAsi    C    G        0      0        2 
  20  chr20_3406466     AKia    C    G        0      0        2 
  20  chr20_3406466     AOna    C    G        0      0        2 
  20  chr20_3406466     ASom    C    G        0      0        2 
  20  chr20_3406466     HCab    C    G        0      0        2 
  20  chr20_3406466     HPrz    C    G        0      0        2 
  20  chr20_3406466     ZBoe    C    G      0.5      1        2 
  20  chr20_3406466     ZGre    C    G        0      0        2 
  20  chr20_3406466     ZHar    C    G        0      0        2 
  20  chr20_3406466   Sample    C    G        0      0        2 
  20  chr20_3412140     AAsi    A    G        0      0        2 
  20  chr20_3412140     AKia    A    G        0      0        2 
  20  chr20_3412140     AOna    A    G        1      2        2 
  20  chr20_3412140     ASom    A    G        0      0        2 
  20  chr20_3412140     HCab    A    G        0      0        2 
  20  chr20_3412140     HPrz    A    G        0      0        2 
  20  chr20_3412140     ZBoe    A    G        0      0        2 
  20  chr20_3412140     ZGre    A    G        0      0        2 
  20  chr20_3412140     ZHar    A    G        0      0        2 
  20  chr20_3412140   Sample    A    G        0      0        2 
  20  chr20_3420788     AAsi    A    G        0      0        2 
  20  chr20_3420788     AKia    A    G        0      0        2 
  20  chr20_3420788     AOna    A    G        0      0        2 
  20  chr20_3420788     ASom    A    G        0      0        2 
  20  chr20_3420788     HCab    A    G        0      0        2 
  20  chr20_3420788     HPrz    A    G        0      0        2 
  20  chr20_3420788     ZBoe    A    G        1      2        2 
  20  chr20_3420788     ZGre    A    G        0      0        2 
  20  chr20_3420788     ZHar    A    G        0      0        2 
  20  chr20_3420788   Sample    A    G        0      0        2 
  20  chr20_3427444     AAsi    G    A        0      0        2 
  20  chr20_3427444     AKia    G    A        0      0        2 
  20  chr20_3427444     AOna    G    A        0      0        2 
  20  chr20_3427444     ASom    G    A        0      0        2 
  20  chr20_3427444     HCab    G    A        0      0        2 
  20  chr20_3427444     HPrz    G    A        0      0        2 
  20  chr20_3427444     ZBoe    G    A        0      0        2 
  20  chr20_3427444     ZGre    G    A        1      2        2 
  20  chr20_3427444     ZHar    G    A        0      0        2 
  20  chr20_3427444   Sample    G    A        0      0        2 
  20  chr20_3432284     AAsi    G    A        0      0        2 
  20  chr20_3432284     AKia    G    A        0      0        2 
  20  chr20_3432284     AOna    G    A        0      0        2 
  20  chr20_3432284     ASom    G    A        0      0        2 
  20  chr20_3432284     HCab    G    A        1      2        2 
  20  chr20_3432284     HPrz    G    A        1      2        2 
  20  chr20_3432284     ZBoe    G    A        0      0        2 
  20  chr20_3432284     ZGre    G    A        0      0        2 
  20  chr20_3432284     ZHar    G    A        0      0        2 
  20  chr20_3432284   Sample    G    A        0      0        2 
  20  chr20_3439211     AAsi    C    A        0      0        2 
  20  chr20_3439211     AKia    C    A        0      0        2 
  20  chr20_3439211     AOna    C    A        0      0        2 
  20  chr20_3439211     ASom    C    A        0      0        2 
  20  chr20_3439211     HCab    C    A        0      0        2 
  20  chr20_3439211     HPrz    C    A        0      0        2 
  20  chr20_3439211     ZBoe    C    A        1      2        2 
  20  chr20_3439211     ZGre    C    A        1      2        2 
  20  chr20_3439211     ZHar    C    A        0      0        2 
  20  chr20_3439211   Sample    C    A        0      0        2 
  20  chr20_3446697     AAsi    A    G        0      0        2 
  20  chr20_3446697     AKia    A    G      0.5      1        2 
  20  chr20_3446697     AOna    A    G        0      0        2 
  20  chr20_3446697     ASom    A    G        0      0        2 
  20  chr20_3446697     HCab    A    G        0      0        2 
  20  chr20_3446697     HPrz    A    G        0      0        2 
  20  chr20_3446697     ZBoe    A    G        0      0        2 
  20  chr20_3446697     ZGre    A    G        0      0        2 
  20  chr20_3446697     ZHar    A    G        0      0        2 
  20  chr20_3446697   Sample    A    G        0      0        2 
  20  chr20_3450733     AAsi    G    T        0      0        2 
  20  chr20_3450733     AKia    G    T        0      0        2 
  20  chr20_3450733     AOna    G    T        1      2        2 
  20  chr20_3450733     ASom    G    T        0      0        2 
  20  chr20_3450733     HCab    G    T        0      0        2 
  20  chr20_3450733     HPrz    G    T        0      0        2 
  20  chr20_3450733     ZBoe    G    T        0      0        2 
  20  chr20_3450733     ZGre    G    T        0      0        2 
  20  chr20_3450733     ZHar    G    T        0      0        2 
  20  chr20_3450733   Sample    G    T        0      0        2 
  20  chr20_3458288     AAsi    C    G        0      0        2 
  20  chr20_3458288     AKia    C    G        0      0        2 
  20  chr20_3458288     AOna    C    G        0      0        2 
  20  chr20_3458288     ASom    C    G        0      0        2 
  20  chr20_3458288     HCab    C    G        1      2        2 
  20  chr20_3458288     HPrz    C    G        1      2        2 
  20  chr20_3458288     ZBoe    C    G        0      0        2 
  20  chr20_3458288     ZGre    C    G        0      0        2 
  20  chr20_3458288     ZHar    C    G        0      0        2 
  20  chr20_3458288   Sample    C    G        0      0        2 
  20  chr20_3466158     AAsi    C    G        0      0        2 
  20  chr20_3466158     AKia    C    G      0.5      1        2 
  20  chr20_3466158     AOna    C    G        1      2        2 
  20  chr20_3466158     ASom    C    G        0      0        2 
  20  chr20_3466158     HCab    C    G        0      0        2 
  20  chr20_3466158     HPrz    C    G        0      0        2 
  20  chr20_3466158     ZBoe    C    G        0      0        2 
  20  chr20_3466158     ZGre    C    G        0      0        2 
  20  chr20_3466158     ZHar    C    G        0      0        2 
  20  chr20_3466158   Sample    C    G        0      0        2 
  20  chr20_3468919     AAsi    C    A        0      0        2 
  20  chr20_3468919     AKia    C    A        0      0        2 
  20  chr20_3468919     AOna    C    A        0      0        2 
  20  chr20_3468919     ASom    C    A        1      2        2 
  20  chr20_3468919     HCab    C    A        0      0        2 
  20  chr20_3468919     HPrz    C    A        0      0        2 
  20  chr20_3468919     ZBoe    C    A        0      0        2 
  20  chr20_3468919     ZGre    C    A        0      0        2 
  20  chr20_3468919     ZHar    C    A        0      0        2 
  20  chr20_3468919   Sample    C    A        0      0        2 
  20  chr20_3469032     AAsi    A    C        0      0        2 
  20  chr20_3469032     AKia    A    C      0.5      1        2 
  20  chr20_3469032     AOna    A    C        0      0        2 
  20  chr20_3469032     ASom    A    C        0      0        2 
  20  chr20_3469032     HCab    A    C        0      0        2 
  20  chr20_3469032     HPrz    A    C        0      0        2 
  20  chr20_3469032     ZBoe    A    C        0      0        2 
  20  chr20_3469032     ZGre    A    C        0      0        2 
  20  chr20_3469032     ZHar    A    C        0      0        2 
  20  chr20_3469032   Sample    A    C        0      0        2 
  20  chr20_3484411     AAsi    T    C        1      2        2 
  20  chr20_3484411     AKia    T    C        0      0        2 
  20  chr20_3484411     AOna    T    C        0      0        2 
  20  chr20_3484411     ASom    T    C        0      0        2 
  20  chr20_3484411     HCab    T    C        0      0        2 
  20  chr20_3484411     HPrz    T    C        0      0        2 
  20  chr20_3484411     ZBoe    T    C        0      0        2 
  20  chr20_3484411     ZGre    T    C        0      0        2 
  20  chr20_3484411     ZHar    T    C        0      0        2 
  20  chr20_3484411   Sample    T    C        0      0        2 
  20  chr20_3487543     AAsi    A    G        0      0        2 
  20  chr20_3487543     AKia    A    G        0      0        2 
  20  chr20_3487543     AOna    A    G        0      0        2 
  20  chr20_3487543     ASom    A    G        0      0        2 
  20  chr20_3487543     HCab    A    G        0      0        2 
  20  chr20_3487543     HPrz    A    G        0      0        2 
  20  chr20_3487543     ZBoe    A    G      0.5      1        2 
  20  chr20_3487543     ZGre    A    G        0      0        2 
  20  chr20_3487543     ZHar    A    G        0      0        2 
  20  chr20_3487543   Sample    A    G        0      0        2 
  20  chr20_3487771     AAsi    C    T        0      0        2 
  20  chr20_3487771     AKia    C    T        0      0        2 
  20  chr20_3487771     AOna    C    T        0      0        2 
  20  chr20_3487771     ASom    C    T        0      0        2 
  20  chr20_3487771     HCab    C    T        1      2        2 
  20  chr20_3487771     HPrz    C    T        1      2        2 
  20  chr20_3487771     ZBoe    C    T        0      0        2 
  20  chr20_3487771     ZGre    C    T        0      0        2 
  20  chr20_3487771     ZHar    C    T        0      0        2 
  20  chr20_3487771   Sample    C    T        0      0        2 
  20  chr20_3493354     AAsi    T    C        0      0        2 
  20  chr20_3493354     AKia    T    C        0      0        2 
  20  chr20_3493354     AOna    T    C        0      0        2 
  20  chr20_3493354     ASom    T    C        0      0        2 
  20  chr20_3493354     HCab    T    C        0      0        2 
  20  chr20_3493354     HPrz    T    C        0      0        2 
  20  chr20_3493354     ZBoe    T    C      0.5      1        2 
  20  chr20_3493354     ZGre    T    C        0      0        2 
  20  chr20_3493354     ZHar    T    C        0      0        2 
  20  chr20_3493354   Sample    T    C        0      0        2 
  20  chr20_3499191     AAsi    A    G        0      0        2 
  20  chr20_3499191     AKia    A    G        0      0        2 
  20  chr20_3499191     AOna    A    G        1      2        2 
  20  chr20_3499191     ASom    A    G        0      0        2 
  20  chr20_3499191     HCab    A    G        0      0        2 
  20  chr20_3499191     HPrz    A    G        0      0        2 
  20  chr20_3499191     ZBoe    A    G        0      0        2 
  20  chr20_3499191     ZGre    A    G        0      0        2 
  20  chr20_3499191     ZHar    A    G        0      0        2 
  20  chr20_3499191   Sample    A    G        0      0        2 
  20  chr20_3499267     AAsi    C    G        0      0        2 
  20  chr20_3499267     AKia    C    G        0      0        2 
  20  chr20_3499267     AOna    C    G        0      0        2 
  20  chr20_3499267     ASom    C    G        0      0        2 
  20  chr20_3499267     HCab    C    G        0      0        2 
  20  chr20_3499267     HPrz    C    G        0      0        2 
  20  chr20_3499267     ZBoe    C    G        0      0        2 
  20  chr20_3499267     ZGre    C    G        0      0        2 
  20  chr20_3499267     ZHar    C    G        1      2        2 
  20  chr20_3499267   Sample    C    G        0      0        2 
  20  chr20_3499709     AAsi    C    T        0      0        2 
  20  chr20_3499709     AKia    C    T        0      0        2 
  20  chr20_3499709     AOna    C    T        0      0        2 
  20  chr20_3499709     ASom    C    T        0      0        2 
  20  chr20_3499709     HCab    C    T        1      2        2 
  20  chr20_3499709     HPrz    C    T        1      2        2 
  20  chr20_3499709     ZBoe    C    T        0      0        2 
  20  chr20_3499709     ZGre    C    T        0      0        2 
  20  chr20_3499709     ZHar    C    T        0      0        2 
  20  chr20_3499709   Sample    C    T        0      0        2 
  20  chr20_3506217     AAsi    A    T        0      0        2 
  20  chr20_3506217     AKia    A    T        0      0        2 
  20  chr20_3506217     AOna    A    T        0      0        2 
  20  chr20_3506217     ASom    A    T        0      0        2 
  20  chr20_3506217     HCab    A    T        0      0        2 
  20  chr20_3506217     HPrz    A    T        0      0        2 
  20  chr20_3506217     ZBoe    A    T      0.5      1        2 
  20  chr20_3506217     ZGre    A    T        0      0        2 
  20  chr20_3506217     ZHar    A    T        0      0        2 
  20  chr20_3506217   Sample    A    T        0      0        2 
  20  chr20_3523586     AAsi    A    G      0.5      1        2 
  20  chr20_3523586     AKia    A    G        0      0        2 
  20  chr20_3523586     AOna    A    G        0      0        2 
  20  chr20_3523586     ASom    A    G        1      2        2 
  20  chr20_3523586     HCab    A    G        0      0        2 
  20  chr20_3523586     HPrz    A    G        0      0        2 
  20  chr20_3523586     ZBoe    A    G        0      0        2 
  20  chr20_3523586     ZGre    A    G        0      0        2 
  20  chr20_3523586     ZHar    A    G        0      0        2 
  20  chr20_3523586   Sample    A    G        0      0        2 
  20  chr20_3545052     AAsi    T    G      0.5      1        2 
  20  chr20_3545052     AKia    T    G        0      0        2 
  20  chr20_3545052     AOna    T    G        0      0        2 
  20  chr20_3545052     ASom    T    G        1      2        2 
  20  chr20_3545052     HCab    T    G        0      0        2 
  20  chr20_3545052     HPrz    T    G        0      0        2 
  20  chr20_3545052     ZBoe    T    G        0      0        2 
  20  chr20_3545052     ZGre    T    G        0      0        2 
  20  chr20_3545052     ZHar    T    G        0      0        2 
  20  chr20_3545052   Sample    T    G        0      0        2 
  20  chr20_3555836     AAsi    A    T        0      0        2 
  20  chr20_3555836     AKia    A    T        0      0        2 
  20  chr20_3555836     AOna    A    T        0      0        2 
  20  chr20_3555836     ASom    A    T        0      0        2 
  20  chr20_3555836     HCab    A    T        1      2        2 
  20  chr20_3555836     HPrz    A    T        1      2        2 
  20  chr20_3555836     ZBoe    A    T        0      0        2 
  20  chr20_3555836     ZGre    A    T        0      0        2 
  20  chr20_3555836     ZHar    A    T        0      0        2 
  20  chr20_3555836   Sample    A    T        0      0        2 
  20  chr20_3560188     AAsi    A    T        0      0        2 
  20  chr20_3560188     AKia    A    T        0      0        2 
  20  chr20_3560188     AOna    A    T        1      2        2 
  20  chr20_3560188     ASom    A    T        0      0        2 
  20  chr20_3560188     HCab    A    T        0      0        2 
  20  chr20_3560188     HPrz    A    T        0      0        2 
  20  chr20_3560188     ZBoe    A    T        0      0        2 
  20  chr20_3560188     ZGre    A    T        0      0        2 
  20  chr20_3560188     ZHar    A    T        0      0        2 
  20  chr20_3560188   Sample    A    T        0      0        2 
  20  chr20_3562520     AAsi    C    T        0      0        2 
  20  chr20_3562520     AKia    C    T        0      0        2 
  20  chr20_3562520     AOna    C    T        0      0        2 
  20  chr20_3562520     ASom    C    T      0.5      1        2 
  20  chr20_3562520     HCab    C    T        0      0        2 
  20  chr20_3562520     HPrz    C    T        0      0        2 
  20  chr20_3562520     ZBoe    C    T        0      0        2 
  20  chr20_3562520     ZGre    C    T        0      0        2 
  20  chr20_3562520     ZHar    C    T        0      0        2 
  20  chr20_3562520   Sample    C    T        0      0        2 
  20  chr20_3565795     AAsi    G    T        0      0        2 
  20  chr20_3565795     AKia    G    T        1      2        2 
  20  chr20_3565795     AOna    G    T        1      2        2 
  20  chr20_3565795     ASom    G    T        0      0        2 
  20  chr20_3565795     HCab    G    T        0      0        2 
  20  chr20_3565795     HPrz    G    T        0      0        2 
  20  chr20_3565795     ZBoe    G    T        0      0        2 
  20  chr20_3565795     ZGre    G    T        0      0        2 
  20  chr20_3565795     ZHar    G    T        0      0        2 
  20  chr20_3565795   Sample    G    T        0      0        2 
  20  chr20_3566462     AAsi    A    G        0      0        2 
  20  chr20_3566462     AKia    A    G        0      0        2 
  20  chr20_3566462     AOna    A    G        0      0        2 
  20  chr20_3566462     ASom    A    G        0      0        2 
  20  chr20_3566462     HCab    A    G        0      0        2 
  20  chr20_3566462     HPrz    A    G        0      0        2 
  20  chr20_3566462     ZBoe    A    G        0      0        2 
  20  chr20_3566462     ZGre    A    G        0      0        2 
  20  chr20_3566462     ZHar    A    G        1      2        2 
  20  chr20_3566462   Sample    A    G        0      0        2 
  20  chr20_3568735     AAsi    C    A        0      0        2 
  20  chr20_3568735     AKia    C    A        0      0        2 
  20  chr20_3568735     AOna    C    A        0      0        2 
  20  chr20_3568735     ASom    C    A        0      0        2 
  20  chr20_3568735     HCab    C    A        1      2        2 
  20  chr20_3568735     HPrz    C    A        1      2        2 
  20  chr20_3568735     ZBoe    C    A        0      0        2 
  20  chr20_3568735     ZGre    C    A        0      0        2 
  20  chr20_3568735     ZHar    C    A        0      0        2 
  20  chr20_3568735   Sample    C    A        0      0        2 
  20  chr20_3576915     AAsi    G    A        0      0        2 
  20  chr20_3576915     AKia    G    A        0      0        2 
  20  chr20_3576915     AOna    G    A        0      0        2 
  20  chr20_3576915     ASom    G    A        0      0        2 
  20  chr20_3576915     HCab    G    A        1      2        2 
  20  chr20_3576915     HPrz    G    A        1      2        2 
  20  chr20_3576915     ZBoe    G    A        0      0        2 
  20  chr20_3576915     ZGre    G    A        0      0        2 
  20  chr20_3576915     ZHar    G    A        0      0        2 
  20  chr20_3576915   Sample    G    A        0      0        2 
  20  chr20_3578627     AAsi    G    A        0      0        2 
  20  chr20_3578627     AKia    G    A        0      0        2 
  20  chr20_3578627     AOna    G    A        0      0        2 
  20  chr20_3578627     ASom    G    A        0      0        2 
  20  chr20_3578627     HCab    G    A        1      2        2 
  20  chr20_3578627     HPrz    G    A        1      2        2 
  20  chr20_3578627     ZBoe    G    A        0      0        2 
  20  chr20_3578627     ZGre    G    A        0      0        2 
  20  chr20_3578627     ZHar    G    A        0      0        2 
  20  chr20_3578627   Sample    G    A        0      0        2 
  20  chr20_3579187     AAsi    A    G        0      0        2 
  20  chr20_3579187     AKia    A    G        0      0        2 
  20  chr20_3579187     AOna    A    G        0      0        2 
  20  chr20_3579187     ASom    A    G        0      0        2 
  20  chr20_3579187     HCab    A    G        1      2        2 
  20  chr20_3579187     HPrz    A    G        1      2        2 
  20  chr20_3579187     ZBoe    A    G        0      0        2 
  20  chr20_3579187     ZGre    A    G        0      0        2 
  20  chr20_3579187     ZHar    A    G        0      0        2 
  20  chr20_3579187   Sample    A    G        0      0        2 
  20  chr20_3581625     AAsi    T    C        0      0        2 
  20  chr20_3581625     AKia    T    C        0      0        2 
  20  chr20_3581625     AOna    T    C        0      0        2 
  20  chr20_3581625     ASom    T    C        0      0        2 
  20  chr20_3581625     HCab    T    C        0      0        2 
  20  chr20_3581625     HPrz    T    C        0      0        2 
  20  chr20_3581625     ZBoe    T    C      0.5      1        2 
  20  chr20_3581625     ZGre    T    C        0      0        2 
  20  chr20_3581625     ZHar    T    C        0      0        2 
  20  chr20_3581625   Sample    T    C        0      0        2 
  20  chr20_3588435     AAsi    A    G        0      0        2 
  20  chr20_3588435     AKia    A    G        0      0        2 
  20  chr20_3588435     AOna    A    G        0      0        2 
  20  chr20_3588435     ASom    A    G        0      0        2 
  20  chr20_3588435     HCab    A    G        0      0        2 
  20  chr20_3588435     HPrz    A    G        0      0        2 
  20  chr20_3588435     ZBoe    A    G        0      0        2 
  20  chr20_3588435     ZGre    A    G        0      0        2 
  20  chr20_3588435     ZHar    A    G        1      2        2 
  20  chr20_3588435   Sample    A    G        0      0        2 
  20  chr20_3603003     AAsi    T    C        0      0        2 
  20  chr20_3603003     AKia    T    C        0      0        2 
  20  chr20_3603003     AOna    T    C        0      0        2 
  20  chr20_3603003     ASom    T    C        0      0        2 
  20  chr20_3603003     HCab    T    C        1      2        2 
  20  chr20_3603003     HPrz    T    C        1      2        2 
  20  chr20_3603003     ZBoe    T    C        0      0        2 
  20  chr20_3603003     ZGre    T    C        0      0        2 
  20  chr20_3603003     ZHar    T    C        0      0        2 
  20  chr20_3603003   Sample    T    C        0      0        2 
  20  chr20_3608671     AAsi    G    A        0      0        2 
  20  chr20_3608671     AKia    G    A        0      0        2 
  20  chr20_3608671     AOna    G    A        0      0        2 
  20  chr20_3608671     ASom    G    A        0      0        2 
  20  chr20_3608671     HCab    G    A        1      2        2 
  20  chr20_3608671     HPrz    G    A        1      2        2 
  20  chr20_3608671     ZBoe    G    A        0      0        2 
  20  chr20_3608671     ZGre    G    A        0      0        2 
  20  chr20_3608671     ZHar    G    A        0      0        2 
  20  chr20_3608671   Sample    G    A        0      0        2 
  20  chr20_3610663     AAsi    A    G        0      0        2 
  20  chr20_3610663     AKia    A    G        0      0        2 
  20  chr20_3610663     AOna    A    G        0      0        2 
  20  chr20_3610663     ASom    A    G        0      0        2 
  20  chr20_3610663     HCab    A    G      0.5      1        2 
  20  chr20_3610663     HPrz    A    G        0      0        2 
  20  chr20_3610663     ZBoe    A    G        0      0        2 
  20  chr20_3610663     ZGre    A    G        0      0        2 
  20  chr20_3610663     ZHar    A    G        0      0        2 
  20  chr20_3610663   Sample    A    G        0      0        2 
  20  chr20_3610721     AAsi    C    T        0      0        2 
  20  chr20_3610721     AKia    C    T      0.5      1        2 
  20  chr20_3610721     AOna    C    T        0      0        2 
  20  chr20_3610721     ASom    C    T        0      0        2 
  20  chr20_3610721     HCab    C    T        0      0        2 
  20  chr20_3610721     HPrz    C    T        0      0        2 
  20  chr20_3610721     ZBoe    C    T        0      0        2 
  20  chr20_3610721     ZGre    C    T        0      0        2 
  20  chr20_3610721     ZHar    C    T        0      0        2 
  20  chr20_3610721   Sample    C    T        0      0        2 
  20  chr20_3614527     AAsi    T    C        0      0        2 
  20  chr20_3614527     AKia    T    C        0      0        2 
  20  chr20_3614527     AOna    T    C        0      0        2 
  20  chr20_3614527     ASom    T    C        0      0        2 
  20  chr20_3614527     HCab    T    C      0.5      1        2 
  20  chr20_3614527     HPrz    T    C      0.5      1        2 
  20  chr20_3614527     ZBoe    T    C        0      0        2 
  20  chr20_3614527     ZGre    T    C        0      0        2 
  20  chr20_3614527     ZHar    T    C        0      0        2 
  20  chr20_3614527   Sample    T    C        0      0        2 
  20  chr20_3630334     AAsi    A    T        0      0        2 
  20  chr20_3630334     AKia    A    T        0      0        2 
  20  chr20_3630334     AOna    A    T        0      0        2 
  20  chr20_3630334     ASom    A    T        0      0        2 
  20  chr20_3630334     HCab    A    T        1      2        2 
  20  chr20_3630334     HPrz    A    T        1      2        2 
  20  chr20_3630334     ZBoe    A    T        0      0        2 
  20  chr20_3630334     ZGre    A    T        0      0        2 
  20  chr20_3630334     ZHar    A    T        0      0        2 
  20  chr20_3630334   Sample    A    T        0      0        2 
  20  chr20_3630841     AAsi    C    G        0      0        2 
  20  chr20_3630841     AKia    C    G        0      0        2 
  20  chr20_3630841     AOna    C    G        0      0        2 
  20  chr20_3630841     ASom    C    G        0      0        2 
  20  chr20_3630841     HCab    C    G        0      0        2 
  20  chr20_3630841     HPrz    C    G        0      0        2 
  20  chr20_3630841     ZBoe    C    G      0.5      1        2 
  20  chr20_3630841     ZGre    C    G        0      0        2 
  20  chr20_3630841     ZHar    C    G        0      0        2 
  20  chr20_3630841   Sample    C    G        0      0        2 
  20  chr20_3633289     AAsi    A    G        0      0        2 
  20  chr20_3633289     AKia    A    G        0      0        2 
  20  chr20_3633289     AOna    A    G        0      0        2 
  20  chr20_3633289     ASom    A    G        0      0        2 
  20  chr20_3633289     HCab    A    G        0      0        2 
  20  chr20_3633289     HPrz    A    G        0      0        2 
  20  chr20_3633289     ZBoe    A    G        0      0        2 
  20  chr20_3633289     ZGre    A    G        1      2        2 
  20  chr20_3633289     ZHar    A    G        0      0        2 
  20  chr20_3633289   Sample    A    G        0      0        2 
  20  chr20_3640780     AAsi    A    G      0.5      1        2 
  20  chr20_3640780     AKia    A    G        0      0        2 
  20  chr20_3640780     AOna    A    G        0      0        2 
  20  chr20_3640780     ASom    A    G        0      0        2 
  20  chr20_3640780     HCab    A    G        0      0        2 
  20  chr20_3640780     HPrz    A    G        0      0        2 
  20  chr20_3640780     ZBoe    A    G        0      0        2 
  20  chr20_3640780     ZGre    A    G        0      0        2 
  20  chr20_3640780     ZHar    A    G        0      0        2 
  20  chr20_3640780   Sample    A    G        1      2        2 
  20  chr20_3644977     AAsi    G    A        0      0        2 
  20  chr20_3644977     AKia    G    A        0      0        2 
  20  chr20_3644977     AOna    G    A        0      0        2 
  20  chr20_3644977     ASom    G    A        0      0        2 
  20  chr20_3644977     HCab    G    A        0      0        2 
  20  chr20_3644977     HPrz    G    A        0      0        2 
  20  chr20_3644977     ZBoe    G    A      0.5      1        2 
  20  chr20_3644977     ZGre    G    A        0      0        2 
  20  chr20_3644977     ZHar    G    A        0      0        2 
  20  chr20_3644977   Sample    G    A        0      0        2 
  20  chr20_3646450     AAsi    A    G        0      0        2 
  20  chr20_3646450     AKia    A    G        0      0        2 
  20  chr20_3646450     AOna    A    G        0      0        2 
  20  chr20_3646450     ASom    A    G        0      0        2 
  20  chr20_3646450     HCab    A    G        0      0        2 
  20  chr20_3646450     HPrz    A    G        0      0        2 
  20  chr20_3646450     ZBoe    A    G        0      0        2 
  20  chr20_3646450     ZGre    A    G        0      0        2 
  20  chr20_3646450     ZHar    A    G      0.5      1        2 
  20  chr20_3646450   Sample    A    G        0      0        2 
  20  chr20_3655599     AAsi    T    C        0      0        2 
  20  chr20_3655599     AKia    T    C        0      0        2 
  20  chr20_3655599     AOna    T    C        0      0        2 
  20  chr20_3655599     ASom    T    C        0      0        2 
  20  chr20_3655599     HCab    T    C        1      2        2 
  20  chr20_3655599     HPrz    T    C        1      2        2 
  20  chr20_3655599     ZBoe    T    C        0      0        2 
  20  chr20_3655599     ZGre    T    C        0      0        2 
  20  chr20_3655599     ZHar    T    C        0      0        2 
  20  chr20_3655599   Sample    T    C        0      0        2 
  20  chr20_3656572     AAsi    A    G        0      0        2 
  20  chr20_3656572     AKia    A    G        0      0        2 
  20  chr20_3656572     AOna    A    G        0      0        2 
  20  chr20_3656572     ASom    A    G        0      0        2 
  20  chr20_3656572     HCab    A    G        1      2        2 
  20  chr20_3656572     HPrz    A    G        1      2        2 
  20  chr20_3656572     ZBoe    A    G        0      0        2 
  20  chr20_3656572     ZGre    A    G        0      0        2 
  20  chr20_3656572     ZHar    A    G        0      0        2 
  20  chr20_3656572   Sample    A    G        0      0        2 
  20  chr20_3669586     AAsi    C    T        0      0        2 
  20  chr20_3669586     AKia    C    T        0      0        2 
  20  chr20_3669586     AOna    C    T        0      0        2 
  20  chr20_3669586     ASom    C    T        0      0        2 
  20  chr20_3669586     HCab    C    T        1      2        2 
  20  chr20_3669586     HPrz    C    T        1      2        2 
  20  chr20_3669586     ZBoe    C    T        0      0        2 
  20  chr20_3669586     ZGre    C    T        0      0        2 
  20  chr20_3669586     ZHar    C    T        0      0        2 
  20  chr20_3669586   Sample    C    T        0      0        2 
  20  chr20_3674000     AAsi    A    C        0      0        2 
  20  chr20_3674000     AKia    A    C        0      0        2 
  20  chr20_3674000     AOna    A    C        0      0        2 
  20  chr20_3674000     ASom    A    C        0      0        2 
  20  chr20_3674000     HCab    A    C        1      2        2 
  20  chr20_3674000     HPrz    A    C        1      2        2 
  20  chr20_3674000     ZBoe    A    C        0      0        2 
  20  chr20_3674000     ZGre    A    C        0      0        2 
  20  chr20_3674000     ZHar    A    C        0      0        2 
  20  chr20_3674000   Sample    A    C        0      0        2 
  20  chr20_3676169     AAsi    A    C        0      0        2 
  20  chr20_3676169     AKia    A    C        0      0        2 
  20  chr20_3676169     AOna    A    C        0      0        2 
  20  chr20_3676169     ASom    A    C        1      2        2 
  20  chr20_3676169     HCab    A    C        0      0        2 
  20  chr20_3676169     HPrz    A    C        0      0        2 
  20  chr20_3676169     ZBoe    A    C        0      0        2 
  20  chr20_3676169     ZGre    A    C        0      0        2 
  20  chr20_3676169     ZHar    A    C        0      0        2 
  20  chr20_3676169   Sample    A    C        0      0        2 
  20  chr20_3677644     AAsi    C    T        0      0        2 
  20  chr20_3677644     AKia    C    T        1      2        2 
  20  chr20_3677644     AOna    C    T        1      2        2 
  20  chr20_3677644     ASom    C    T        0      0        2 
  20  chr20_3677644     HCab    C    T        0      0        2 
  20  chr20_3677644     HPrz    C    T        0      0        2 
  20  chr20_3677644     ZBoe    C    T        0      0        2 
  20  chr20_3677644     ZGre    C    T        0      0        2 
  20  chr20_3677644     ZHar    C    T        0      0        2 
  20  chr20_3677644   Sample    C    T        0      0        2 
  20  chr20_3679290     AAsi    C    T      0.5      1        2 
  20  chr20_3679290     AKia    C    T        0      0        2 
  20  chr20_3679290     AOna    C    T        0      0        2 
  20  chr20_3679290     ASom    C    T        1      2        2 
  20  chr20_3679290     HCab    C    T        0      0        2 
  20  chr20_3679290     HPrz    C    T        0      0        2 
  20  chr20_3679290     ZBoe    C    T        0      0        2 
  20  chr20_3679290     ZGre    C    T        0      0        2 
  20  chr20_3679290     ZHar    C    T        0      0        2 
  20  chr20_3679290   Sample    C    T        1      2        2 
  20  chr20_3680253     AAsi    A    C        0      0        2 
  20  chr20_3680253     AKia    A    C        0      0        2 
  20  chr20_3680253     AOna    A    C        0      0        2 
  20  chr20_3680253     ASom    A    C        0      0        2 
  20  chr20_3680253     HCab    A    C        1      2        2 
  20  chr20_3680253     HPrz    A    C        1      2        2 
  20  chr20_3680253     ZBoe    A    C        0      0        2 
  20  chr20_3680253     ZGre    A    C        0      0        2 
  20  chr20_3680253     ZHar    A    C        0      0        2 
  20  chr20_3680253   Sample    A    C        0      0        2 
  20  chr20_3681341     AAsi    T    C      0.5      1        2 
  20  chr20_3681341     AKia    T    C        0      0        2 
  20  chr20_3681341     AOna    T    C        0      0        2 
  20  chr20_3681341     ASom    T    C        0      0        2 
  20  chr20_3681341     HCab    T    C        0      0        2 
  20  chr20_3681341     HPrz    T    C        0      0        2 
  20  chr20_3681341     ZBoe    T    C        0      0        2 
  20  chr20_3681341     ZGre    T    C        0      0        2 
  20  chr20_3681341     ZHar    T    C        0      0        2 
  20  chr20_3681341   Sample    T    C        0      0        2 
  20  chr20_3687324     AAsi    T    C        0      0        2 
  20  chr20_3687324     AKia    T    C        0      0        2 
  20  chr20_3687324     AOna    T    C        0      0        2 
  20  chr20_3687324     ASom    T    C        0      0        2 
  20  chr20_3687324     HCab    T    C        1      2        2 
  20  chr20_3687324     HPrz    T    C        1      2        2 
  20  chr20_3687324     ZBoe    T    C        0      0        2 
  20  chr20_3687324     ZGre    T    C        0      0        2 
  20  chr20_3687324     ZHar    T    C        0      0        2 
  20  chr20_3687324   Sample    T    C        0      0        2 
  20  chr20_3689120     AAsi    C    T        0      0        2 
  20  chr20_3689120     AKia    C    T        0      0        2 
  20  chr20_3689120     AOna    C    T        0      0        2 
  20  chr20_3689120     ASom    C    T        0      0        2 
  20  chr20_3689120     HCab    C    T        0      0        2 
  20  chr20_3689120     HPrz    C    T      0.5      1        2 
  20  chr20_3689120     ZBoe    C    T        0      0        2 
  20  chr20_3689120     ZGre    C    T        0      0        2 
  20  chr20_3689120     ZHar    C    T        0      0        2 
  20  chr20_3689120   Sample    C    T        0      0        2 
  20  chr20_3696675     AAsi    C    G        0      0        2 
  20  chr20_3696675     AKia    C    G        0      0        2 
  20  chr20_3696675     AOna    C    G        0      0        2 
  20  chr20_3696675     ASom    C    G        0      0        2 
  20  chr20_3696675     HCab    C    G        0      0        2 
  20  chr20_3696675     HPrz    C    G      0.5      1        2 
  20  chr20_3696675     ZBoe    C    G        0      0        2 
  20  chr20_3696675     ZGre    C    G        0      0        2 
  20  chr20_3696675     ZHar    C    G        0      0        2 
  20  chr20_3696675   Sample    C    G        0      0        2 
  20  chr20_3700965     AAsi    C    T        0      0        2 
  20  chr20_3700965     AKia    C    T        0      0        2 
  20  chr20_3700965     AOna    C    T        0      0        2 
  20  chr20_3700965     ASom    C    T        0      0        2 
  20  chr20_3700965     HCab    C    T        0      0        2 
  20  chr20_3700965     HPrz    C    T        0      0        2 
  20  chr20_3700965     ZBoe    C    T        1      2        2 
  20  chr20_3700965     ZGre    C    T        0      0        2 
  20  chr20_3700965     ZHar    C    T        0      0        2 
  20  chr20_3700965   Sample    C    T        0      0        2 
  20  chr20_3707011     AAsi    G    A        0      0        2 
  20  chr20_3707011     AKia    G    A        0      0        2 
  20  chr20_3707011     AOna    G    A        0      0        2 
  20  chr20_3707011     ASom    G    A        0      0        2 
  20  chr20_3707011     HCab    G    A        0      0        2 
  20  chr20_3707011     HPrz    G    A        0      0        2 
  20  chr20_3707011     ZBoe    G    A        0      0        2 
  20  chr20_3707011     ZGre    G    A        0      0        2 
  20  chr20_3707011     ZHar    G    A        1      2        2 
  20  chr20_3707011   Sample    G    A        0      0        2 
  20  chr20_3720465     AAsi    G    A        0      0        2 
  20  chr20_3720465     AKia    G    A        0      0        2 
  20  chr20_3720465     AOna    G    A        0      0        2 
  20  chr20_3720465     ASom    G    A        0      0        2 
  20  chr20_3720465     HCab    G    A        1      2        2 
  20  chr20_3720465     HPrz    G    A        1      2        2 
  20  chr20_3720465     ZBoe    G    A        0      0        2 
  20  chr20_3720465     ZGre    G    A        0      0        2 
  20  chr20_3720465     ZHar    G    A        0      0        2 
  20  chr20_3720465   Sample    G    A        0      0        2 
  20  chr20_3723890     AAsi    C    A      0.5      1        2 
  20  chr20_3723890     AKia    C    A        0      0        2 
  20  chr20_3723890     AOna    C    A        0      0        2 
  20  chr20_3723890     ASom    C    A        0      0        2 
  20  chr20_3723890     HCab    C    A        0      0        2 
  20  chr20_3723890     HPrz    C    A        0      0        2 
  20  chr20_3723890     ZBoe    C    A        0      0        2 
  20  chr20_3723890     ZGre    C    A        0      0        2 
  20  chr20_3723890     ZHar    C    A        0      0        2 
  20  chr20_3723890   Sample    C    A        0      0        2 
  20  chr20_3727218     AAsi    G    C        0      0        2 
  20  chr20_3727218     AKia    G    C        0      0        2 
  20  chr20_3727218     AOna    G    C      0.5      1        2 
  20  chr20_3727218     ASom    G    C        0      0        2 
  20  chr20_3727218     HCab    G    C        0      0        2 
  20  chr20_3727218     HPrz    G    C        0      0        2 
  20  chr20_3727218     ZBoe    G    C        0      0        2 
  20  chr20_3727218     ZGre    G    C        0      0        2 
  20  chr20_3727218     ZHar    G    C        0      0        2 
  20  chr20_3727218   Sample    G    C        0      0        2 
  20  chr20_3731152     AAsi    T    C        0      0        2 
  20  chr20_3731152     AKia    T    C        0      0        2 
  20  chr20_3731152     AOna    T    C        0      0        2 
  20  chr20_3731152     ASom    T    C        0      0        2 
  20  chr20_3731152     HCab    T    C        0      0        2 
  20  chr20_3731152     HPrz    T    C        0      0        2 
  20  chr20_3731152     ZBoe    T    C        0      0        2 
  20  chr20_3731152     ZGre    T    C        0      0        2 
  20  chr20_3731152     ZHar    T    C        1      2        2 
  20  chr20_3731152   Sample    T    C        0      0        2 
  20  chr20_3733598     AAsi    A    G        0      0        2 
  20  chr20_3733598     AKia    A    G        0      0        2 
  20  chr20_3733598     AOna    A    G        0      0        2 
  20  chr20_3733598     ASom    A    G        0      0        2 
  20  chr20_3733598     HCab    A    G        0      0        2 
  20  chr20_3733598     HPrz    A    G        0      0        2 
  20  chr20_3733598     ZBoe    A    G      0.5      1        2 
  20  chr20_3733598     ZGre    A    G        0      0        2 
  20  chr20_3733598     ZHar    A    G        0      0        2 
  20  chr20_3733598   Sample    A    G        0      0        2 
  20  chr20_3734386     AAsi    C    T        0      0        2 
  20  chr20_3734386     AKia    C    T        0      0        2 
  20  chr20_3734386     AOna    C    T        0      0        2 
  20  chr20_3734386     ASom    C    T        0      0        2 
  20  chr20_3734386     HCab    C    T      0.5      1        2 
  20  chr20_3734386     HPrz    C    T        0      0        2 
  20  chr20_3734386     ZBoe    C    T        0      0        2 
  20  chr20_3734386     ZGre    C    T        0      0        2 
  20  chr20_3734386     ZHar    C    T        0      0        2 
  20  chr20_3734386   Sample    C    T        0      0        2 
  20  chr20_3743561     AAsi    C    G        0      0        2 
  20  chr20_3743561     AKia    C    G        0      0        2 
  20  chr20_3743561     AOna    C    G        0      0        2 
  20  chr20_3743561     ASom    C    G        0      0        2 
  20  chr20_3743561     HCab    C    G        1      2        2 
  20  chr20_3743561     HPrz    C    G        1      2        2 
  20  chr20_3743561     ZBoe    C    G        0      0        2 
  20  chr20_3743561     ZGre    C    G        0      0        2 
  20  chr20_3743561     ZHar    C    G        0      0        2 
  20  chr20_3743561   Sample    C    G        0      0        2 
  20  chr20_3750550     AAsi    T    C        0      0        2 
  20  chr20_3750550     AKia    T    C        0      0        2 
  20  chr20_3750550     AOna    T    C      0.5      1        2 
  20  chr20_3750550     ASom    T    C        0      0        2 
  20  chr20_3750550     HCab    T    C        0      0        2 
  20  chr20_3750550     HPrz    T    C        0      0        2 
  20  chr20_3750550     ZBoe    T    C        0      0        2 
  20  chr20_3750550     ZGre    T    C        0      0        2 
  20  chr20_3750550     ZHar    T    C        0      0        2 
  20  chr20_3750550   Sample    T    C        0      0        2 
  20  chr20_3751589     AAsi    A    C        0      0        2 
  20  chr20_3751589     AKia    A    C        0      0        2 
  20  chr20_3751589     AOna    A    C        0      0        2 
  20  chr20_3751589     ASom    A    C        0      0        2 
  20  chr20_3751589     HCab    A    C        0      0        2 
  20  chr20_3751589     HPrz    A    C        0      0        2 
  20  chr20_3751589     ZBoe    A    C        1      2        2 
  20  chr20_3751589     ZGre    A    C        0      0        2 
  20  chr20_3751589     ZHar    A    C        1      2        2 
  20  chr20_3751589   Sample    A    C        0      0        2 
  20  chr20_3752713     AAsi    A    G        0      0        2 
  20  chr20_3752713     AKia    A    G        0      0        2 
  20  chr20_3752713     AOna    A    G      0.5      1        2 
  20  chr20_3752713     ASom    A    G        0      0        2 
  20  chr20_3752713     HCab    A    G        0      0        2 
  20  chr20_3752713     HPrz    A    G        0      0        2 
  20  chr20_3752713     ZBoe    A    G        0      0        2 
  20  chr20_3752713     ZGre    A    G        0      0        2 
  20  chr20_3752713     ZHar    A    G        0      0        2 
  20  chr20_3752713   Sample    A    G        0      0        2 
  20  chr20_3754544     AAsi    C    T        0      0        2 
  20  chr20_3754544     AKia    C    T        0      0        2 
  20  chr20_3754544     AOna    C    T        0      0        2 
  20  chr20_3754544     ASom    C    T      0.5      1        2 
  20  chr20_3754544     HCab    C    T        0      0        2 
  20  chr20_3754544     HPrz    C    T        0      0        2 
  20  chr20_3754544     ZBoe    C    T        0      0        2 
  20  chr20_3754544     ZGre    C    T        0      0        2 
  20  chr20_3754544     ZHar    C    T        0      0        2 
  20  chr20_3754544   Sample    C    T        0      0        2 
  20  chr20_3756516     AAsi    T    C        0      0        2 
  20  chr20_3756516     AKia    T    C        0      0        2 
  20  chr20_3756516     AOna    T    C        0      0        2 
  20  chr20_3756516     ASom    T    C        0      0        2 
  20  chr20_3756516     HCab    T    C        0      0        2 
  20  chr20_3756516     HPrz    T    C        0      0        2 
  20  chr20_3756516     ZBoe    T    C        0      0        2 
  20  chr20_3756516     ZGre    T    C      0.5      1        2 
  20  chr20_3756516     ZHar    T    C        0      0        2 
  20  chr20_3756516   Sample    T    C        0      0        2 
  20  chr20_3767509     AAsi    G    T        0      0        2 
  20  chr20_3767509     AKia    G    T        0      0        2 
  20  chr20_3767509     AOna    G    T      0.5      1        2 
  20  chr20_3767509     ASom    G    T        0      0        2 
  20  chr20_3767509     HCab    G    T        0      0        2 
  20  chr20_3767509     HPrz    G    T        0      0        2 
  20  chr20_3767509     ZBoe    G    T        0      0        2 
  20  chr20_3767509     ZGre    G    T        0      0        2 
  20  chr20_3767509     ZHar    G    T        0      0        2 
  20  chr20_3767509   Sample    G    T        0      0        2 
  20  chr20_3769812     AAsi    T    C        0      0        2 
  20  chr20_3769812     AKia    T    C        0      0        2 
  20  chr20_3769812     AOna    T    C        0      0        2 
  20  chr20_3769812     ASom    T    C        0      0        2 
  20  chr20_3769812     HCab    T    C        0      0        2 
  20  chr20_3769812     HPrz    T    C        0      0        2 
  20  chr20_3769812     ZBoe    T    C      0.5      1        2 
  20  chr20_3769812     ZGre    T    C        0      0        2 
  20  chr20_3769812     ZHar    T    C        0      0        2 
  20  chr20_3769812   Sample    T    C        0      0        2 
  20  chr20_3769974     AAsi    T    G      0.5      1        2 
  20  chr20_3769974     AKia    T    G        0      0        2 
  20  chr20_3769974     AOna    T    G        0      0        2 
  20  chr20_3769974     ASom    T    G        0      0        2 
  20  chr20_3769974     HCab    T    G        0      0        2 
  20  chr20_3769974     HPrz    T    G        0      0        2 
  20  chr20_3769974     ZBoe    T    G        0      0        2 
  20  chr20_3769974     ZGre    T    G        0      0        2 
  20  chr20_3769974     ZHar    T    G        0      0        2 
  20  chr20_3769974   Sample    T    G        0      0        2 
  20  chr20_3770024     AAsi    T    C        0      0        2 
  20  chr20_3770024     AKia    T    C        0      0        2 
  20  chr20_3770024     AOna    T    C        0      0        2 
  20  chr20_3770024     ASom    T    C        0      0        2 
  20  chr20_3770024     HCab    T    C        1      2        2 
  20  chr20_3770024     HPrz    T    C        1      2        2 
  20  chr20_3770024     ZBoe    T    C        0      0        2 
  20  chr20_3770024     ZGre    T    C        0      0        2 
  20  chr20_3770024     ZHar    T    C        0      0        2 
  20  chr20_3770024   Sample    T    C        0      0        2 
  20  chr20_3770781     AAsi    T    C        0      0        2 
  20  chr20_3770781     AKia    T    C        0      0        2 
  20  chr20_3770781     AOna    T    C        0      0        2 
  20  chr20_3770781     ASom    T    C        0      0        2 
  20  chr20_3770781     HCab    T    C        1      2        2 
  20  chr20_3770781     HPrz    T    C        1      2        2 
  20  chr20_3770781     ZBoe    T    C        0      0        2 
  20  chr20_3770781     ZGre    T    C        0      0        2 
  20  chr20_3770781     ZHar    T    C        0      0        2 
  20  chr20_3770781   Sample    T    C        0      0        2 
  20  chr20_3772331     AAsi    A    T        0      0        2 
  20  chr20_3772331     AKia    A    T      0.5      1        2 
  20  chr20_3772331     AOna    A    T      0.5      1        2 
  20  chr20_3772331     ASom    A    T        0      0        2 
  20  chr20_3772331     HCab    A    T        0      0        2 
  20  chr20_3772331     HPrz    A    T        0      0        2 
  20  chr20_3772331     ZBoe    A    T        0      0        2 
  20  chr20_3772331     ZGre    A    T        0      0        2 
  20  chr20_3772331     ZHar    A    T        0      0        2 
  20  chr20_3772331   Sample    A    T        0      0        2 
  20  chr20_3773251     AAsi    T    C        0      0        2 
  20  chr20_3773251     AKia    T    C        0      0        2 
  20  chr20_3773251     AOna    T    C        0      0        2 
  20  chr20_3773251     ASom    T    C        0      0        2 
  20  chr20_3773251     HCab    T    C        0      0        2 
  20  chr20_3773251     HPrz    T    C        0      0        2 
  20  chr20_3773251     ZBoe    T    C        0      0        2 
  20  chr20_3773251     ZGre    T    C        1      2        2 
  20  chr20_3773251     ZHar    T    C        0      0        2 
  20  chr20_3773251   Sample    T    C        0      0        2 
  20  chr20_3778996     AAsi    T    C        0      0        2 
  20  chr20_3778996     AKia    T    C        0      0        2 
  20  chr20_3778996     AOna    T    C      0.5      1        2 
  20  chr20_3778996     ASom    T    C        0      0        2 
  20  chr20_3778996     HCab    T    C        0      0        2 
  20  chr20_3778996     HPrz    T    C        0      0        2 
  20  chr20_3778996     ZBoe    T    C        0      0        2 
  20  chr20_3778996     ZGre    T    C        0      0        2 
  20  chr20_3778996     ZHar    T    C        0      0        2 
  20  chr20_3778996   Sample    T    C        0      0        2 
  20  chr20_3780193     AAsi    A    G        0      0        2 
  20  chr20_3780193     AKia    A    G        0      0        2 
  20  chr20_3780193     AOna    A    G        0      0        2 
  20  chr20_3780193     ASom    A    G        0      0        2 
  20  chr20_3780193     HCab    A    G        0      0        2 
  20  chr20_3780193     HPrz    A    G        0      0        2 
  20  chr20_3780193     ZBoe    A    G        0      0        2 
  20  chr20_3780193     ZGre    A    G      0.5      1        2 
  20  chr20_3780193     ZHar    A    G        0      0        2 
  20  chr20_3780193   Sample    A    G        0      0        2 
  20  chr20_3782902     AAsi    T    C        0      0        2 
  20  chr20_3782902     AKia    T    C        0      0        2 
  20  chr20_3782902     AOna    T    C        0      0        2 
  20  chr20_3782902     ASom    T    C        0      0        2 
  20  chr20_3782902     HCab    T    C        1      2        2 
  20  chr20_3782902     HPrz    T    C        1      2        2 
  20  chr20_3782902     ZBoe    T    C        0      0        2 
  20  chr20_3782902     ZGre    T    C        0      0        2 
  20  chr20_3782902     ZHar    T    C        0      0        2 
  20  chr20_3782902   Sample    T    C        0      0        2 
  20  chr20_3784572     AAsi    A    G        0      0        2 
  20  chr20_3784572     AKia    A    G        0      0        2 
  20  chr20_3784572     AOna    A    G        0      0        2 
  20  chr20_3784572     ASom    A    G        0      0        2 
  20  chr20_3784572     HCab    A    G        0      0        2 
  20  chr20_3784572     HPrz    A    G        0      0        2 
  20  chr20_3784572     ZBoe    A    G        0      0        2 
  20  chr20_3784572     ZGre    A    G        1      2        2 
  20  chr20_3784572     ZHar    A    G        0      0        2 
  20  chr20_3784572   Sample    A    G        0      0        2 
  20  chr20_3785779     AAsi    T    C        0      0        2 
  20  chr20_3785779     AKia    T    C        0      0        2 
  20  chr20_3785779     AOna    T    C      0.5      1        2 
  20  chr20_3785779     ASom    T    C        0      0        2 
  20  chr20_3785779     HCab    T    C        0      0        2 
  20  chr20_3785779     HPrz    T    C        0      0        2 
  20  chr20_3785779     ZBoe    T    C      0.5      1        2 
  20  chr20_3785779     ZGre    T    C        0      0        2 
  20  chr20_3785779     ZHar    T    C        0      0        2 
  20  chr20_3785779   Sample    T    C        0      0        2 
  20  chr20_3786870     AAsi    A    G        0      0        2 
  20  chr20_3786870     AKia    A    G        0      0        2 
  20  chr20_3786870     AOna    A    G        0      0        2 
  20  chr20_3786870     ASom    A    G        0      0        2 
  20  chr20_3786870     HCab    A    G        0      0        2 
  20  chr20_3786870     HPrz    A    G        0      0        2 
  20  chr20_3786870     ZBoe    A    G        0      0        2 
  20  chr20_3786870     ZGre    A    G        0      0        2 
  20  chr20_3786870     ZHar    A    G        1      2        2 
  20  chr20_3786870   Sample    A    G        0      0        2 
  20  chr20_3788980     AAsi    T    A        0      0        2 
  20  chr20_3788980     AKia    T    A        1      2        2 
  20  chr20_3788980     AOna    T    A        1      2        2 
  20  chr20_3788980     ASom    T    A        0      0        2 
  20  chr20_3788980     HCab    T    A        0      0        2 
  20  chr20_3788980     HPrz    T    A        0      0        2 
  20  chr20_3788980     ZBoe    T    A        1      2        2 
  20  chr20_3788980     ZGre    T    A        1      2        2 
  20  chr20_3788980     ZHar    T    A        0      0        2 
  20  chr20_3788980   Sample    T    A        0      0        2 
  20  chr20_3789930     AAsi    A    G        0      0        2 
  20  chr20_3789930     AKia    A    G        0      0        2 
  20  chr20_3789930     AOna    A    G        0      0        2 
  20  chr20_3789930     ASom    A    G        0      0        2 
  20  chr20_3789930     HCab    A    G        0      0        2 
  20  chr20_3789930     HPrz    A    G        0      0        2 
  20  chr20_3789930     ZBoe    A    G        0      0        2 
  20  chr20_3789930     ZGre    A    G        1      2        2 
  20  chr20_3789930     ZHar    A    G        0      0        2 
  20  chr20_3789930   Sample    A    G        0      0        2 
  20  chr20_3798943     AAsi    C    T        0      0        2 
  20  chr20_3798943     AKia    C    T        0      0        2 
  20  chr20_3798943     AOna    C    T        0      0        2 
  20  chr20_3798943     ASom    C    T        0      0        2 
  20  chr20_3798943     HCab    C    T        0      0        2 
  20  chr20_3798943     HPrz    C    T        0      0        2 
  20  chr20_3798943     ZBoe    C    T      0.5      1        2 
  20  chr20_3798943     ZGre    C    T        0      0        2 
  20  chr20_3798943     ZHar    C    T        0      0        2 
  20  chr20_3798943   Sample    C    T        0      0        2 
  20  chr20_3803386     AAsi    T    C        0      0        2 
  20  chr20_3803386     AKia    T    C        0      0        2 
  20  chr20_3803386     AOna    T    C        0      0        2 
  20  chr20_3803386     ASom    T    C        0      0        2 
  20  chr20_3803386     HCab    T    C        0      0        2 
  20  chr20_3803386     HPrz    T    C      0.5      1        2 
  20  chr20_3803386     ZBoe    T    C        0      0        2 
  20  chr20_3803386     ZGre    T    C        0      0        2 
  20  chr20_3803386     ZHar    T    C        0      0        2 
  20  chr20_3803386   Sample    T    C        0      0        2 
  20  chr20_3803913     AAsi    A    C        0      0        2 
  20  chr20_3803913     AKia    A    C        0      0        2 
  20  chr20_3803913     AOna    A    C        0      0        2 
  20  chr20_3803913     ASom    A    C        0      0        2 
  20  chr20_3803913     HCab    A    C        0      0        2 
  20  chr20_3803913     HPrz    A    C        0      0        2 
  20  chr20_3803913     ZBoe    A    C      0.5      1        2 
  20  chr20_3803913     ZGre    A    C        1      2        2 
  20  chr20_3803913     ZHar    A    C        0      0        2 
  20  chr20_3803913   Sample    A    C        0      0        2 
  20  chr20_3806561     AAsi    A    G        0      0        2 
  20  chr20_3806561     AKia    A    G        1      2        2 
  20  chr20_3806561     AOna    A    G        0      0        2 
  20  chr20_3806561     ASom    A    G        0      0        2 
  20  chr20_3806561     HCab    A    G        0      0        2 
  20  chr20_3806561     HPrz    A    G        0      0        2 
  20  chr20_3806561     ZBoe    A    G        0      0        2 
  20  chr20_3806561     ZGre    A    G        0      0        2 
  20  chr20_3806561     ZHar    A    G        0      0        2 
  20  chr20_3806561   Sample    A    G        0      0        2 
  20  chr20_3806567     AAsi    C    G        0      0        2 
  20  chr20_3806567     AKia    C    G        0      0        2 
  20  chr20_3806567     AOna    C    G        0      0        2 
  20  chr20_3806567     ASom    C    G        0      0        2 
  20  chr20_3806567     HCab    C    G        1      2        2 
  20  chr20_3806567     HPrz    C    G        1      2        2 
  20  chr20_3806567     ZBoe    C    G        0      0        2 
  20  chr20_3806567     ZGre    C    G        0      0        2 
  20  chr20_3806567     ZHar    C    G        0      0        2 
  20  chr20_3806567   Sample    C    G        0      0        2 
  20  chr20_3817105     AAsi    C    G        0      0        2 
  20  chr20_3817105     AKia    C    G        0      0        2 
  20  chr20_3817105     AOna    C    G        0      0        2 
  20  chr20_3817105     ASom    C    G        0      0        2 
  20  chr20_3817105     HCab    C    G      0.5      1        2 
  20  chr20_3817105     HPrz    C    G        0      0        2 
  20  chr20_3817105     ZBoe    C    G        0      0        2 
  20  chr20_3817105     ZGre    C    G        0      0        2 
  20  chr20_3817105     ZHar    C    G        0      0        2 
  20  chr20_3817105   Sample    C    G        0      0        2 
  20  chr20_3818577     AAsi    G    C      0.5      1        2 
  20  chr20_3818577     AKia    G    C        0      0        2 
  20  chr20_3818577     AOna    G    C        0      0        2 
  20  chr20_3818577     ASom    G    C        0      0        2 
  20  chr20_3818577     HCab    G    C        0      0        2 
  20  chr20_3818577     HPrz    G    C        0      0        2 
  20  chr20_3818577     ZBoe    G    C        0      0        2 
  20  chr20_3818577     ZGre    G    C        0      0        2 
  20  chr20_3818577     ZHar    G    C        0      0        2 
  20  chr20_3818577   Sample    G    C        0      0        2 
  20  chr20_3820934     AAsi    G    A        0      0        2 
  20  chr20_3820934     AKia    G    A        1      2        2 
  20  chr20_3820934     AOna    G    A        1      2        2 
  20  chr20_3820934     ASom    G    A        1      2        2 
  20  chr20_3820934     HCab    G    A        0      0        2 
  20  chr20_3820934     HPrz    G    A        0      0        2 
  20  chr20_3820934     ZBoe    G    A        0      0        2 
  20  chr20_3820934     ZGre    G    A        0      0        2 
  20  chr20_3820934     ZHar    G    A        0      0        2 
  20  chr20_3820934   Sample    G    A        0      0        2 
  20  chr20_3822274     AAsi    C    T        0      0        2 
  20  chr20_3822274     AKia    C    T        0      0        2 
  20  chr20_3822274     AOna    C    T        0      0        2 
  20  chr20_3822274     ASom    C    T        0      0        2 
  20  chr20_3822274     HCab    C    T        1      2        2 
  20  chr20_3822274     HPrz    C    T        1      2        2 
  20  chr20_3822274     ZBoe    C    T        0      0        2 
  20  chr20_3822274     ZGre    C    T        0      0        2 
  20  chr20_3822274     ZHar    C    T        0      0        2 
  20  chr20_3822274   Sample    C    T        0      0        2 
  20  chr20_3825252     AAsi    A    G        0      0        2 
  20  chr20_3825252     AKia    A    G      0.5      1        2 
  20  chr20_3825252     AOna    A    G      0.5      1        2 
  20  chr20_3825252     ASom    A    G        0      0        2 
  20  chr20_3825252     HCab    A    G        0      0        2 
  20  chr20_3825252     HPrz    A    G        0      0        2 
  20  chr20_3825252     ZBoe    A    G        0      0        2 
  20  chr20_3825252     ZGre    A    G        0      0        2 
  20  chr20_3825252     ZHar    A    G        0      0        2 
  20  chr20_3825252   Sample    A    G        0      0        2 
  20  chr20_3835711     AAsi    T    C        0      0        2 
  20  chr20_3835711     AKia    T    C        0      0        2 
  20  chr20_3835711     AOna    T    C        0      0        2 
  20  chr20_3835711     ASom    T    C        0      0        2 
  20  chr20_3835711     HCab    T    C        0      0        2 
  20  chr20_3835711     HPrz    T    C        0      0        2 
  20  chr20_3835711     ZBoe    T    C      0.5      1        2 
  20  chr20_3835711     ZGre    T    C        0      0        2 
  20  chr20_3835711     ZHar    T    C        0      0        2 
  20  chr20_3835711   Sample    T    C        0      0        2 
  20  chr20_3837642     AAsi    A    G        0      0        2 
  20  chr20_3837642     AKia    A    G        0      0        2 
  20  chr20_3837642     AOna    A    G        0      0        2 
  20  chr20_3837642     ASom    A    G        0      0        2 
  20  chr20_3837642     HCab    A    G        1      2        2 
  20  chr20_3837642     HPrz    A    G        0      0        2 
  20  chr20_3837642     ZBoe    A    G        0      0        2 
  20  chr20_3837642     ZGre    A    G        0      0        2 
  20  chr20_3837642     ZHar    A    G        0      0        2 
  20  chr20_3837642   Sample    A    G        0      0        2 
  20  chr20_3847596     AAsi    C    A        0      0        2 
  20  chr20_3847596     AKia    C    A        0      0        2 
  20  chr20_3847596     AOna    C    A        0      0        2 
  20  chr20_3847596     ASom    C    A        0      0        2 
  20  chr20_3847596     HCab    C    A        1      2        2 
  20  chr20_3847596     HPrz    C    A        0      0        2 
  20  chr20_3847596     ZBoe    C    A        0      0        2 
  20  chr20_3847596     ZGre    C    A        0      0        2 
  20  chr20_3847596     ZHar    C    A        0      0        2 
  20  chr20_3847596   Sample    C    A        0      0        2 
  20  chr20_3850848     AAsi    A    G        0      0        2 
  20  chr20_3850848     AKia    A    G        0      0        2 
  20  chr20_3850848     AOna    A    G        0      0        2 
  20  chr20_3850848     ASom    A    G        0      0        2 
  20  chr20_3850848     HCab    A    G        0      0        2 
  20  chr20_3850848     HPrz    A    G        0      0        2 
  20  chr20_3850848     ZBoe    A    G      0.5      1        2 
  20  chr20_3850848     ZGre    A    G        0      0        2 
  20  chr20_3850848     ZHar    A    G        0      0        2 
  20  chr20_3850848   Sample    A    G        0      0        2 
  20  chr20_3855120     AAsi    G    A        0      0        2 
  20  chr20_3855120     AKia    G    A        0      0        2 
  20  chr20_3855120     AOna    G    A        0      0        2 
  20  chr20_3855120     ASom    G    A        0      0        2 
  20  chr20_3855120     HCab    G    A        0      0        2 
  20  chr20_3855120     HPrz    G    A        1      2        2 
  20  chr20_3855120     ZBoe    G    A        0      0        2 
  20  chr20_3855120     ZGre    G    A        0      0        2 
  20  chr20_3855120     ZHar    G    A        0      0        2 
  20  chr20_3855120   Sample    G    A        0      0        2 
  20  chr20_3855678     AAsi    C    G        0      0        2 
  20  chr20_3855678     AKia    C    G        0      0        2 
  20  chr20_3855678     AOna    C    G        0      0        2 
  20  chr20_3855678     ASom    C    G        0      0        2 
  20  chr20_3855678     HCab    C    G        0      0        2 
  20  chr20_3855678     HPrz    C    G        0      0        2 
  20  chr20_3855678     ZBoe    C    G      0.5      1        2 
  20  chr20_3855678     ZGre    C    G        0      0        2 
  20  chr20_3855678     ZHar    C    G        0      0        2 
  20  chr20_3855678   Sample    C    G        0      0        2 
  20  chr20_3856247     AAsi    G    T        0      0        2 
  20  chr20_3856247     AKia    G    T        0      0        2 
  20  chr20_3856247     AOna    G    T        0      0        2 
  20  chr20_3856247     ASom    G    T        0      0        2 
  20  chr20_3856247     HCab    G    T        0      0        2 
  20  chr20_3856247     HPrz    G    T        0      0        2 
  20  chr20_3856247     ZBoe    G    T        0      0        2 
  20  chr20_3856247     ZGre    G    T        1      2        2 
  20  chr20_3856247     ZHar    G    T        0      0        2 
  20  chr20_3856247   Sample    G    T        0      0        2 
  20  chr20_3861376     AAsi    C    T        0      0        2 
  20  chr20_3861376     AKia    C    T        0      0        2 
  20  chr20_3861376     AOna    C    T        0      0        2 
  20  chr20_3861376     ASom    C    T        0      0        2 
  20  chr20_3861376     HCab    C    T        0      0        2 
  20  chr20_3861376     HPrz    C    T        0      0        2 
  20  chr20_3861376     ZBoe    C    T        0      0        2 
  20  chr20_3861376     ZGre    C    T        0      0        2 
  20  chr20_3861376     ZHar    C    T      0.5      1        2 
  20  chr20_3861376   Sample    C    T        0      0        2 
  20  chr20_3864859     AAsi    C    T        0      0        2 
  20  chr20_3864859     AKia    C    T        0      0        2 
  20  chr20_3864859     AOna    C    T        0      0        2 
  20  chr20_3864859     ASom    C    T        0      0        2 
  20  chr20_3864859     HCab    C    T        1      2        2 
  20  chr20_3864859     HPrz    C    T        1      2        2 
  20  chr20_3864859     ZBoe    C    T        0      0        2 
  20  chr20_3864859     ZGre    C    T        0      0        2 
  20  chr20_3864859     ZHar    C    T        0      0        2 
  20  chr20_3864859   Sample    C    T        0      0        2 
  20  chr20_3869136     AAsi    C    A        0      0        2 
  20  chr20_3869136     AKia    C    A        0      0        2 
  20  chr20_3869136     AOna    C    A        0      0        2 
  20  chr20_3869136     ASom    C    A        0      0        2 
  20  chr20_3869136     HCab    C    A        0      0        2 
  20  chr20_3869136     HPrz    C    A      0.5      1        2 
  20  chr20_3869136     ZBoe    C    A        0      0        2 
  20  chr20_3869136     ZGre    C    A        0      0        2 
  20  chr20_3869136     ZHar    C    A        0      0        2 
  20  chr20_3869136   Sample    C    A        0      0        2 
  20  chr20_3872687     AAsi    T    C        0      0        2 
  20  chr20_3872687     AKia    T    C        1      2        2 
  20  chr20_3872687     AOna    T    C      0.5      1        2 
  20  chr20_3872687     ASom    T    C        0      0        2 
  20  chr20_3872687     HCab    T    C        0      0        2 
  20  chr20_3872687     HPrz    T    C        0      0        2 
  20  chr20_3872687     ZBoe    T    C        0      0        2 
  20  chr20_3872687     ZGre    T    C        0      0        2 
  20  chr20_3872687     ZHar    T    C        0      0        2 
  20  chr20_3872687   Sample    T    C        0      0        2 
  20  chr20_3874046     AAsi    A    T        0      0        2 
  20  chr20_3874046     AKia    A    T        0      0        2 
  20  chr20_3874046     AOna    A    T        0      0        2 
  20  chr20_3874046     ASom    A    T        0      0        2 
  20  chr20_3874046     HCab    A    T        0      0        2 
  20  chr20_3874046     HPrz    A    T        0      0        2 
  20  chr20_3874046     ZBoe    A    T        0      0        2 
  20  chr20_3874046     ZGre    A    T        0      0        2 
  20  chr20_3874046     ZHar    A    T        1      2        2 
  20  chr20_3874046   Sample    A    T        0      0        2 
  20  chr20_3874233     AAsi    G    A        0      0        2 
  20  chr20_3874233     AKia    G    A        0      0        2 
  20  chr20_3874233     AOna    G    A        0      0        2 
  20  chr20_3874233     ASom    G    A        0      0        2 
  20  chr20_3874233     HCab    G    A        0      0        2 
  20  chr20_3874233     HPrz    G    A        0      0        2 
  20  chr20_3874233     ZBoe    G    A      0.5      1        2 
  20  chr20_3874233     ZGre    G    A        0      0        2 
  20  chr20_3874233     ZHar    G    A        0      0        2 
  20  chr20_3874233   Sample    G    A        0      0        2 
  20  chr20_3877478     AAsi    T    C        0      0        2 
  20  chr20_3877478     AKia    T    C        0      0        2 
  20  chr20_3877478     AOna    T    C        0      0        2 
  20  chr20_3877478     ASom    T    C        0      0        2 
  20  chr20_3877478     HCab    T    C        0      0        2 
  20  chr20_3877478     HPrz    T    C        0      0        2 
  20  chr20_3877478     ZBoe    T    C        0      0        2 
  20  chr20_3877478     ZGre    T    C        1      2        2 
  20  chr20_3877478     ZHar    T    C        0      0        2 
  20  chr20_3877478   Sample    T    C        0      0        2 
  20  chr20_3880278     AAsi    A    G        0      0        2 
  20  chr20_3880278     AKia    A    G        0      0        2 
  20  chr20_3880278     AOna    A    G        0      0        2 
  20  chr20_3880278     ASom    A    G        0      0        2 
  20  chr20_3880278     HCab    A    G        0      0        2 
  20  chr20_3880278     HPrz    A    G        0      0        2 
  20  chr20_3880278     ZBoe    A    G        0      0        2 
  20  chr20_3880278     ZGre    A    G        0      0        2 
  20  chr20_3880278     ZHar    A    G        1      2        2 
  20  chr20_3880278   Sample    A    G        0      0        2 
  20  chr20_3880771     AAsi    A    G        0      0        2 
  20  chr20_3880771     AKia    A    G        0      0        2 
  20  chr20_3880771     AOna    A    G        0      0        2 
  20  chr20_3880771     ASom    A    G        0      0        2 
  20  chr20_3880771     HCab    A    G        0      0        2 
  20  chr20_3880771     HPrz    A    G      0.5      1        2 
  20  chr20_3880771     ZBoe    A    G        0      0        2 
  20  chr20_3880771     ZGre    A    G        0      0        2 
  20  chr20_3880771     ZHar    A    G        0      0        2 
  20  chr20_3880771   Sample    A    G        0      0        2 
  20  chr20_3883764     AAsi    G    A        0      0        2 
  20  chr20_3883764     AKia    G    A        0      0        2 
  20  chr20_3883764     AOna    G    A        0      0        2 
  20  chr20_3883764     ASom    G    A        0      0        2 
  20  chr20_3883764     HCab    G    A        0      0        2 
  20  chr20_3883764     HPrz    G    A        0      0        2 
  20  chr20_3883764     ZBoe    G    A        0      0        2 
  20  chr20_3883764     ZGre    G    A        1      2        2 
  20  chr20_3883764     ZHar    G    A        0      0        2 
  20  chr20_3883764   Sample    G    A        0      0        2 
  20  chr20_3895859     AAsi    C    A        0      0        2 
  20  chr20_3895859     AKia    C    A        0      0        2 
  20  chr20_3895859     AOna    C    A        0      0        2 
  20  chr20_3895859     ASom    C    A        0      0        2 
  20  chr20_3895859     HCab    C    A        1      2        2 
  20  chr20_3895859     HPrz    C    A        1      2        2 
  20  chr20_3895859     ZBoe    C    A        0      0        2 
  20  chr20_3895859     ZGre    C    A        0      0        2 
  20  chr20_3895859     ZHar    C    A        0      0        2 
  20  chr20_3895859   Sample    C    A        0      0        2 
  20  chr20_3909296     AAsi    A    G        0      0        2 
  20  chr20_3909296     AKia    A    G        0      0        2 
  20  chr20_3909296     AOna    A    G        0      0        2 
  20  chr20_3909296     ASom    A    G      0.5      1        2 
  20  chr20_3909296     HCab    A    G        0      0        2 
  20  chr20_3909296     HPrz    A    G        0      0        2 
  20  chr20_3909296     ZBoe    A    G        0      0        2 
  20  chr20_3909296     ZGre    A    G        0      0        2 
  20  chr20_3909296     ZHar    A    G        0      0        2 
  20  chr20_3909296   Sample    A    G        0      0        2 
  20  chr20_3909430     AAsi    G    T        0      0        2 
  20  chr20_3909430     AKia    G    T        0      0        2 
  20  chr20_3909430     AOna    G    T        0      0        2 
  20  chr20_3909430     ASom    G    T        0      0        2 
  20  chr20_3909430     HCab    G    T        1      2        2 
  20  chr20_3909430     HPrz    G    T        1      2        2 
  20  chr20_3909430     ZBoe    G    T        0      0        2 
  20  chr20_3909430     ZGre    G    T        0      0        2 
  20  chr20_3909430     ZHar    G    T        0      0        2 
  20  chr20_3909430   Sample    G    T        0      0        2 
  20  chr20_3909884     AAsi    T    C        0      0        2 
  20  chr20_3909884     AKia    T    C        0      0        2 
  20  chr20_3909884     AOna    T    C      0.5      1        2 
  20  chr20_3909884     ASom    T    C        0      0        2 
  20  chr20_3909884     HCab    T    C        0      0        2 
  20  chr20_3909884     HPrz    T    C        0      0        2 
  20  chr20_3909884     ZBoe    T    C        0      0        2 
  20  chr20_3909884     ZGre    T    C        0      0        2 
  20  chr20_3909884     ZHar    T    C        0      0        2 
  20  chr20_3909884   Sample    T    C        0      0        2 
  20  chr20_3911595     AAsi    G    A        0      0        2 
  20  chr20_3911595     AKia    G    A        0      0        2 
  20  chr20_3911595     AOna    G    A        0      0        2 
  20  chr20_3911595     ASom    G    A        0      0        2 
  20  chr20_3911595     HCab    G    A        1      2        2 
  20  chr20_3911595     HPrz    G    A        1      2        2 
  20  chr20_3911595     ZBoe    G    A        0      0        2 
  20  chr20_3911595     ZGre    G    A        0      0        2 
  20  chr20_3911595     ZHar    G    A        0      0        2 
  20  chr20_3911595   Sample    G    A        0      0        2 
  20  chr20_3918273     AAsi    C    T        0      0        2 
  20  chr20_3918273     AKia    C    T        0      0        2 
  20  chr20_3918273     AOna    C    T      0.5      1        2 
  20  chr20_3918273     ASom    C    T        0      0        2 
  20  chr20_3918273     HCab    C    T        0      0        2 
  20  chr20_3918273     HPrz    C    T        0      0        2 
  20  chr20_3918273     ZBoe    C    T        0      0        2 
  20  chr20_3918273     ZGre    C    T        0      0        2 
  20  chr20_3918273     ZHar    C    T        0      0        2 
  20  chr20_3918273   Sample    C    T        0      0        2 
  20  chr20_3921679     AAsi    G    C        0      0        2 
  20  chr20_3921679     AKia    G    C        0      0        2 
  20  chr20_3921679     AOna    G    C        0      0        2 
  20  chr20_3921679     ASom    G    C        0      0        2 
  20  chr20_3921679     HCab    G    C        1      2        2 
  20  chr20_3921679     HPrz    G    C        1      2        2 
  20  chr20_3921679     ZBoe    G    C        0      0        2 
  20  chr20_3921679     ZGre    G    C        0      0        2 
  20  chr20_3921679     ZHar    G    C        0      0        2 
  20  chr20_3921679   Sample    G    C        0      0        2 
  20  chr20_3930190     AAsi    T    C        0      0        2 
  20  chr20_3930190     AKia    T    C        0      0        2 
  20  chr20_3930190     AOna    T    C        0      0        2 
  20  chr20_3930190     ASom    T    C        0      0        2 
  20  chr20_3930190     HCab    T    C        0      0        2 
  20  chr20_3930190     HPrz    T    C      0.5      1        2 
  20  chr20_3930190     ZBoe    T    C        0      0        2 
  20  chr20_3930190     ZGre    T    C        0      0        2 
  20  chr20_3930190     ZHar    T    C        0      0        2 
  20  chr20_3930190   Sample    T    C        0      0        2 
  20  chr20_3938666     AAsi    C    G        1      2        2 
  20  chr20_3938666     AKia    C    G        0      0        2 
  20  chr20_3938666     AOna    C    G        0      0        2 
  20  chr20_3938666     ASom    C    G        1      2        2 
  20  chr20_3938666     HCab    C    G        0      0        2 
  20  chr20_3938666     HPrz    C    G        0      0        2 
  20  chr20_3938666     ZBoe    C    G        0      0        2 
  20  chr20_3938666     ZGre    C    G        0      0        2 
  20  chr20_3938666     ZHar    C    G        0      0        2 
  20  chr20_3938666   Sample    C    G        1      2        2 
  20  chr20_3941701     AAsi    A    G        1      2        2 
  20  chr20_3941701     AKia    A    G        0      0        2 
  20  chr20_3941701     AOna    A    G        0      0        2 
  20  chr20_3941701     ASom    A    G        1      2        2 
  20  chr20_3941701     HCab    A    G        0      0        2 
  20  chr20_3941701     HPrz    A    G        0      0        2 
  20  chr20_3941701     ZBoe    A    G        0      0        2 
  20  chr20_3941701     ZGre    A    G        0      0        2 
  20  chr20_3941701     ZHar    A    G        0      0        2 
  20  chr20_3941701   Sample    A    G        1      2        2 
  20  chr20_3942487     AAsi    C    A        0      0        2 
  20  chr20_3942487     AKia    C    A        0      0        2 
  20  chr20_3942487     AOna    C    A      0.5      1        2 
  20  chr20_3942487     ASom    C    A        0      0        2 
  20  chr20_3942487     HCab    C    A        0      0        2 
  20  chr20_3942487     HPrz    C    A        0      0        2 
  20  chr20_3942487     ZBoe    C    A        0      0        2 
  20  chr20_3942487     ZGre    C    A        0      0        2 
  20  chr20_3942487     ZHar    C    A        0      0        2 
  20  chr20_3942487   Sample    C    A        0      0        2 
  20  chr20_3948206     AAsi    T    C        0      0        2 
  20  chr20_3948206     AKia    T    C        0      0        2 
  20  chr20_3948206     AOna    T    C        0      0        2 
  20  chr20_3948206     ASom    T    C        0      0        2 
  20  chr20_3948206     HCab    T    C        0      0        2 
  20  chr20_3948206     HPrz    T    C      0.5      1        2 
  20  chr20_3948206     ZBoe    T    C        0      0        2 
  20  chr20_3948206     ZGre    T    C        0      0        2 
  20  chr20_3948206     ZHar    T    C        0      0        2 
  20  chr20_3948206   Sample    T    C        0      0        2 
  20  chr20_3951605     AAsi    T    C        0      0        2 
  20  chr20_3951605     AKia    T    C        0      0        2 
  20  chr20_3951605     AOna    T    C        0      0        2 
  20  chr20_3951605     ASom    T    C        0      0        2 
  20  chr20_3951605     HCab    T    C        0      0        2 
  20  chr20_3951605     HPrz    T    C      0.5      1        2 
  20  chr20_3951605     ZBoe    T    C        0      0        2 
  20  chr20_3951605     ZGre    T    C        0      0        2 
  20  chr20_3951605     ZHar    T    C        0      0        2 
  20  chr20_3951605   Sample    T    C        0      0        2 
  20  chr20_3962404     AAsi    A    G        0      0        2 
  20  chr20_3962404     AKia    A    G        1      2        2 
  20  chr20_3962404     AOna    A    G        1      2        2 
  20  chr20_3962404     ASom    A    G        0      0        2 
  20  chr20_3962404     HCab    A    G        0      0        2 
  20  chr20_3962404     HPrz    A    G        0      0        2 
  20  chr20_3962404     ZBoe    A    G        0      0        2 
  20  chr20_3962404     ZGre    A    G        0      0        2 
  20  chr20_3962404     ZHar    A    G        0      0        2 
  20  chr20_3962404   Sample    A    G        0      0        2 
  20  chr20_3966178     AAsi    C    T        0      0        2 
  20  chr20_3966178     AKia    C    T        0      0        2 
  20  chr20_3966178     AOna    C    T        0      0        2 
  20  chr20_3966178     ASom    C    T        0      0        2 
  20  chr20_3966178     HCab    C    T        1      2        2 
  20  chr20_3966178     HPrz    C    T        1      2        2 
  20  chr20_3966178     ZBoe    C    T        0      0        2 
  20  chr20_3966178     ZGre    C    T        0      0        2 
  20  chr20_3966178     ZHar    C    T        0      0        2 
  20  chr20_3966178   Sample    C    T        0      0        2 
  20  chr20_3970611     AAsi    C    T        0      0        2 
  20  chr20_3970611     AKia    C    T        0      0        2 
  20  chr20_3970611     AOna    C    T        0      0        2 
  20  chr20_3970611     ASom    C    T        0      0        2 
  20  chr20_3970611     HCab    C    T        0      0        2 
  20  chr20_3970611     HPrz    C    T        0      0        2 
  20  chr20_3970611     ZBoe    C    T      0.5      1        2 
  20  chr20_3970611     ZGre    C    T        0      0        2 
  20  chr20_3970611     ZHar    C    T        0      0        2 
  20  chr20_3970611   Sample    C    T        0      0        2 
  20  chr20_3970742     AAsi    T    C        0      0        2 
  20  chr20_3970742     AKia    T    C        0      0        2 
  20  chr20_3970742     AOna    T    C        0      0        2 
  20  chr20_3970742     ASom    T    C        0      0        2 
  20  chr20_3970742     HCab    T    C        0      0        2 
  20  chr20_3970742     HPrz    T    C        0      0        2 
  20  chr20_3970742     ZBoe    T    C        0      0        2 
  20  chr20_3970742     ZGre    T    C        0      0        2 
  20  chr20_3970742     ZHar    T    C      0.5      1        2 
  20  chr20_3970742   Sample    T    C        0      0        2 
  20  chr20_3975663     AAsi    G    A        0      0        2 
  20  chr20_3975663     AKia    G    A        0      0        2 
  20  chr20_3975663     AOna    G    A        0      0        2 
  20  chr20_3975663     ASom    G    A        0      0        2 
  20  chr20_3975663     HCab    G    A        0      0        2 
  20  chr20_3975663     HPrz    G    A      0.5      1        2 
  20  chr20_3975663     ZBoe    G    A        0      0        2 
  20  chr20_3975663     ZGre    G    A        0      0        2 
  20  chr20_3975663     ZHar    G    A        0      0        2 
  20  chr20_3975663   Sample    G    A        0      0        2 
  20  chr20_3990742     AAsi    A    G        0      0        2 
  20  chr20_3990742     AKia    A    G        0      0        2 
  20  chr20_3990742     AOna    A    G        0      0        2 
  20  chr20_3990742     ASom    A    G        0      0        2 
  20  chr20_3990742     HCab    A    G        0      0        2 
  20  chr20_3990742     HPrz    A    G        0      0        2 
  20  chr20_3990742     ZBoe    A    G        1      2        2 
  20  chr20_3990742     ZGre    A    G        1      2        2 
  20  chr20_3990742     ZHar    A    G        1      2        2 
  20  chr20_3990742   Sample    A    G        0      0        2 
  20  chr20_3999622     AAsi    T    C        0      0        2 
  20  chr20_3999622     AKia    T    C        0      0        2 
  20  chr20_3999622     AOna    T    C        0      0        2 
  20  chr20_3999622     ASom    T    C        0      0        2 
  20  chr20_3999622     HCab    T    C        0      0        2 
  20  chr20_3999622     HPrz    T    C        0      0        2 
  20  chr20_3999622     ZBoe    T    C        0      0        2 
  20  chr20_3999622     ZGre    T    C      0.5      1        2 
  20  chr20_3999622     ZHar    T    C        0      0        2 
  20  chr20_3999622   Sample    T    C        0      0        2 
  20  chr20_4003873     AAsi    G    T        0      0        2 
  20  chr20_4003873     AKia    G    T        0      0        2 
  20  chr20_4003873     AOna    G    T        0      0        2 
  20  chr20_4003873     ASom    G    T        0      0        2 
  20  chr20_4003873     HCab    G    T        1      2        2 
  20  chr20_4003873     HPrz    G    T        1      2        2 
  20  chr20_4003873     ZBoe    G    T        0      0        2 
  20  chr20_4003873     ZGre    G    T        0      0        2 
  20  chr20_4003873     ZHar    G    T        0      0        2 
  20  chr20_4003873   Sample    G    T        0      0        2 
  20  chr20_4004969     AAsi    A    G        0      0        2 
  20  chr20_4004969     AKia    A    G        0      0        2 
  20  chr20_4004969     AOna    A    G        0      0        2 
  20  chr20_4004969     ASom    A    G        0      0        2 
  20  chr20_4004969     HCab    A    G        1      2        2 
  20  chr20_4004969     HPrz    A    G        1      2        2 
  20  chr20_4004969     ZBoe    A    G        0      0        2 
  20  chr20_4004969     ZGre    A    G        0      0        2 
  20  chr20_4004969     ZHar    A    G        0      0        2 
  20  chr20_4004969   Sample    A    G        0      0        2 
  20  chr20_4011681     AAsi    A    G        0      0        2 
  20  chr20_4011681     AKia    A    G        0      0        2 
  20  chr20_4011681     AOna    A    G        0      0        2 
  20  chr20_4011681     ASom    A    G      0.5      1        2 
  20  chr20_4011681     HCab    A    G        0      0        2 
  20  chr20_4011681     HPrz    A    G        0      0        2 
  20  chr20_4011681     ZBoe    A    G        0      0        2 
  20  chr20_4011681     ZGre    A    G        0      0        2 
  20  chr20_4011681     ZHar    A    G        0      0        2 
  20  chr20_4011681   Sample    A    G        0      0        2 
  20  chr20_4016411     AAsi    G    C        0      0        2 
  20  chr20_4016411     AKia    G    C        0      0        2 
  20  chr20_4016411     AOna    G    C        0      0        2 
  20  chr20_4016411     ASom    G    C        0      0        2 
  20  chr20_4016411     HCab    G    C        0      0        2 
  20  chr20_4016411     HPrz    G    C        0      0        2 
  20  chr20_4016411     ZBoe    G    C      0.5      1        2 
  20  chr20_4016411     ZGre    G    C        0      0        2 
  20  chr20_4016411     ZHar    G    C        0      0        2 
  20  chr20_4016411   Sample    G    C        0      0        2 
  20  chr20_4017149     AAsi    C    T        0      0        2 
  20  chr20_4017149     AKia    C    T        0      0        2 
  20  chr20_4017149     AOna    C    T      0.5      1        2 
  20  chr20_4017149     ASom    C    T        0      0        2 
  20  chr20_4017149     HCab    C    T        1      2        2 
  20  chr20_4017149     HPrz    C    T        1      2        2 
  20  chr20_4017149     ZBoe    C    T        0      0        2 
  20  chr20_4017149     ZGre    C    T        0      0        2 
  20  chr20_4017149     ZHar    C    T        0      0        2 
  20  chr20_4017149   Sample    C    T        0      0        2 
  20  chr20_4025224     AAsi    A    G        0      0        2 
  20  chr20_4025224     AKia    A    G        0      0        2 
  20  chr20_4025224     AOna    A    G        0      0        2 
  20  chr20_4025224     ASom    A    G        1      2        2 
  20  chr20_4025224     HCab    A    G        0      0        2 
  20  chr20_4025224     HPrz    A    G        0      0        2 
  20  chr20_4025224     ZBoe    A    G        0      0        2 
  20  chr20_4025224     ZGre    A    G        0      0        2 
  20  chr20_4025224     ZHar    A    G        0      0        2 
  20  chr20_4025224   Sample    A    G        1      2        2 
  20  chr20_4027809     AAsi    A    C        0      0        2 
  20  chr20_4027809     AKia    A    C        0      0        2 
  20  chr20_4027809     AOna    A    C        0      0        2 
  20  chr20_4027809     ASom    A    C        0      0        2 
  20  chr20_4027809     HCab    A    C        0      0        2 
  20  chr20_4027809     HPrz    A    C        0      0        2 
  20  chr20_4027809     ZBoe    A    C        0      0        2 
  20  chr20_4027809     ZGre    A    C      0.5      1        2 
  20  chr20_4027809     ZHar    A    C        0      0        2 
  20  chr20_4027809   Sample    A    C        0      0        2 
  20  chr20_4029889     AAsi    G    A        0      0        2 
  20  chr20_4029889     AKia    G    A        1      2        2 
  20  chr20_4029889     AOna    G    A        0      0        2 
  20  chr20_4029889     ASom    G    A        0      0        2 
  20  chr20_4029889     HCab    G    A        0      0        2 
  20  chr20_4029889     HPrz    G    A        0      0        2 
  20  chr20_4029889     ZBoe    G    A        0      0        2 
  20  chr20_4029889     ZGre    G    A        0      0        2 
  20  chr20_4029889     ZHar    G    A        0      0        2 
  20  chr20_4029889   Sample    G    A        0      0        2 
  20  chr20_4032935     AAsi    C    T        0      0        2 
  20  chr20_4032935     AKia    C    T        0      0        2 
  20  chr20_4032935     AOna    C    T        0      0        2 
  20  chr20_4032935     ASom    C    T        0      0        2 
  20  chr20_4032935     HCab    C    T        0      0        2 
  20  chr20_4032935     HPrz    C    T        0      0        2 
  20  chr20_4032935     ZBoe    C    T        0      0        2 
  20  chr20_4032935     ZGre    C    T        0      0        2 
  20  chr20_4032935     ZHar    C    T        1      2        2 
  20  chr20_4032935   Sample    C    T        0      0        2 
  20  chr20_4039623     AAsi    T    G        0      0        2 
  20  chr20_4039623     AKia    T    G        0      0        2 
  20  chr20_4039623     AOna    T    G        0      0        2 
  20  chr20_4039623     ASom    T    G        0      0        2 
  20  chr20_4039623     HCab    T    G        1      2        2 
  20  chr20_4039623     HPrz    T    G        1      2        2 
  20  chr20_4039623     ZBoe    T    G        0      0        2 
  20  chr20_4039623     ZGre    T    G        0      0        2 
  20  chr20_4039623     ZHar    T    G        0      0        2 
  20  chr20_4039623   Sample    T    G        0      0        2 
  20  chr20_4044851     AAsi    G    C        0      0        2 
  20  chr20_4044851     AKia    G    C        0      0        2 
  20  chr20_4044851     AOna    G    C        0      0        2 
  20  chr20_4044851     ASom    G    C        0      0        2 
  20  chr20_4044851     HCab    G    C      0.5      1        2 
  20  chr20_4044851     HPrz    G    C        1      2        2 
  20  chr20_4044851     ZBoe    G    C        0      0        2 
  20  chr20_4044851     ZGre    G    C        0      0        2 
  20  chr20_4044851     ZHar    G    C        0      0        2 
  20  chr20_4044851   Sample    G    C        0      0        2 
  20  chr20_4045186     AAsi    A    C        0      0        2 
  20  chr20_4045186     AKia    A    C        0      0        2 
  20  chr20_4045186     AOna    A    C        0      0        2 
  20  chr20_4045186     ASom    A    C        0      0        2 
  20  chr20_4045186     HCab    A    C      0.5      1        2 
  20  chr20_4045186     HPrz    A    C        0      0        2 
  20  chr20_4045186     ZBoe    A    C        0      0        2 
  20  chr20_4045186     ZGre    A    C        0      0        2 
  20  chr20_4045186     ZHar    A    C        0      0        2 
  20  chr20_4045186   Sample    A    C        0      0        2 
  20  chr20_4046483     AAsi    T    C        0      0        2 
  20  chr20_4046483     AKia    T    C        0      0        2 
  20  chr20_4046483     AOna    T    C        0      0        2 
  20  chr20_4046483     ASom    T    C        1      2        2 
  20  chr20_4046483     HCab    T    C        0      0        2 
  20  chr20_4046483     HPrz    T    C        0      0        2 
  20  chr20_4046483     ZBoe    T    C        0      0        2 
  20  chr20_4046483     ZGre    T    C        0      0        2 
  20  chr20_4046483     ZHar    T    C        0      0        2 
  20  chr20_4046483   Sample    T    C        0      0        2 
  20  chr20_4049255     AAsi    G    C        0      0        2 
  20  chr20_4049255     AKia    G    C        0      0        2 
  20  chr20_4049255     AOna    G    C        0      0        2 
  20  chr20_4049255     ASom    G    C        0      0        2 
  20  chr20_4049255     HCab    G    C        0      0        2 
  20  chr20_4049255     HPrz    G    C        0      0        2 
  20  chr20_4049255     ZBoe    G    C        0      0        2 
  20  chr20_4049255     ZGre    G    C        0      0        2 
  20  chr20_4049255     ZHar    G    C        1      2        2 
  20  chr20_4049255   Sample    G    C        0      0        2 
  20  chr20_4052928     AAsi    A    G        0      0        2 
  20  chr20_4052928     AKia    A    G        1      2        2 
  20  chr20_4052928     AOna    A    G        0      0        2 
  20  chr20_4052928     ASom    A    G        0      0        2 
  20  chr20_4052928     HCab    A    G        0      0        2 
  20  chr20_4052928     HPrz    A    G        0      0        2 
  20  chr20_4052928     ZBoe    A    G        0      0        2 
  20  chr20_4052928     ZGre    A    G        0      0        2 
  20  chr20_4052928     ZHar    A    G        0      0        2 
  20  chr20_4052928   Sample    A    G        0      0        2 
  20  chr20_4053796     AAsi    A    G      0.5      1        2 
  20  chr20_4053796     AKia    A    G        0      0        2 
  20  chr20_4053796     AOna    A    G        0      0        2 
  20  chr20_4053796     ASom    A    G        0      0        2 
  20  chr20_4053796     HCab    A    G        0      0        2 
  20  chr20_4053796     HPrz    A    G        0      0        2 
  20  chr20_4053796     ZBoe    A    G        0      0        2 
  20  chr20_4053796     ZGre    A    G        0      0        2 
  20  chr20_4053796     ZHar    A    G        0      0        2 
  20  chr20_4053796   Sample    A    G        0      0        2 
  20  chr20_4058009     AAsi    A    C        0      0        2 
  20  chr20_4058009     AKia    A    C        0      0        2 
  20  chr20_4058009     AOna    A    C        0      0        2 
  20  chr20_4058009     ASom    A    C        0      0        2 
  20  chr20_4058009     HCab    A    C        0      0        2 
  20  chr20_4058009     HPrz    A    C        0      0        2 
  20  chr20_4058009     ZBoe    A    C        0      0        2 
  20  chr20_4058009     ZGre    A    C        1      2        2 
  20  chr20_4058009     ZHar    A    C        0      0        2 
  20  chr20_4058009   Sample    A    C        0      0        2 
  20  chr20_4066182     AAsi    T    G        0      0        2 
  20  chr20_4066182     AKia    T    G        0      0        2 
  20  chr20_4066182     AOna    T    G        0      0        2 
  20  chr20_4066182     ASom    T    G        0      0        2 
  20  chr20_4066182     HCab    T    G        0      0        2 
  20  chr20_4066182     HPrz    T    G        0      0        2 
  20  chr20_4066182     ZBoe    T    G        0      0        2 
  20  chr20_4066182     ZGre    T    G        0      0        2 
  20  chr20_4066182     ZHar    T    G      0.5      1        2 
  20  chr20_4066182   Sample    T    G        0      0        2 
  20  chr20_4070032     AAsi    T    C        0      0        2 
  20  chr20_4070032     AKia    T    C        0      0        2 
  20  chr20_4070032     AOna    T    C        0      0        2 
  20  chr20_4070032     ASom    T    C        0      0        2 
  20  chr20_4070032     HCab    T    C      0.5      1        2 
  20  chr20_4070032     HPrz    T    C      0.5      1        2 
  20  chr20_4070032     ZBoe    T    C        0      0        2 
  20  chr20_4070032     ZGre    T    C        0      0        2 
  20  chr20_4070032     ZHar    T    C        0      0        2 
  20  chr20_4070032   Sample    T    C        0      0        2 
  20  chr20_4074161     AAsi    T    C      0.5      1        2 
  20  chr20_4074161     AKia    T    C        0      0        2 
  20  chr20_4074161     AOna    T    C        0      0        2 
  20  chr20_4074161     ASom    T    C      0.5      1        2 
  20  chr20_4074161     HCab    T    C        0      0        2 
  20  chr20_4074161     HPrz    T    C        0      0        2 
  20  chr20_4074161     ZBoe    T    C        0      0        2 
  20  chr20_4074161     ZGre    T    C        0      0        2 
  20  chr20_4074161     ZHar    T    C        0      0        2 
  20  chr20_4074161   Sample    T    C        0      0        2 
  20  chr20_4075731     AAsi    A    G        0      0        2 
  20  chr20_4075731     AKia    A    G        0      0        2 
  20  chr20_4075731     AOna    A    G        1      2        2 
  20  chr20_4075731     ASom    A    G        0      0        2 
  20  chr20_4075731     HCab    A    G        0      0        2 
  20  chr20_4075731     HPrz    A    G        0      0        2 
  20  chr20_4075731     ZBoe    A    G        0      0        2 
  20  chr20_4075731     ZGre    A    G        0      0        2 
  20  chr20_4075731     ZHar    A    G        0      0        2 
  20  chr20_4075731   Sample    A    G        0      0        2 
  20  chr20_4080680     AAsi    G    A        0      0        2 
  20  chr20_4080680     AKia    G    A        0      0        2 
  20  chr20_4080680     AOna    G    A        0      0        2 
  20  chr20_4080680     ASom    G    A        0      0        2 
  20  chr20_4080680     HCab    G    A      0.5      1        2 
  20  chr20_4080680     HPrz    G    A        1      2        2 
  20  chr20_4080680     ZBoe    G    A        0      0        2 
  20  chr20_4080680     ZGre    G    A        0      0        2 
  20  chr20_4080680     ZHar    G    A        0      0        2 
  20  chr20_4080680   Sample    G    A        0      0        2 
  20  chr20_4081752     AAsi    G    A      0.5      1        2 
  20  chr20_4081752     AKia    G    A        0      0        2 
  20  chr20_4081752     AOna    G    A        0      0        2 
  20  chr20_4081752     ASom    G    A        0      0        2 
  20  chr20_4081752     HCab    G    A        0      0        2 
  20  chr20_4081752     HPrz    G    A        0      0        2 
  20  chr20_4081752     ZBoe    G    A        0      0        2 
  20  chr20_4081752     ZGre    G    A        0      0        2 
  20  chr20_4081752     ZHar    G    A        0      0        2 
  20  chr20_4081752   Sample    G    A        0      0        2 
  20  chr20_4083095     AAsi    C    T        0      0        2 
  20  chr20_4083095     AKia    C    T        0      0        2 
  20  chr20_4083095     AOna    C    T        0      0        2 
  20  chr20_4083095     ASom    C    T        0      0        2 
  20  chr20_4083095     HCab    C    T        0      0        2 
  20  chr20_4083095     HPrz    C    T        0      0        2 
  20  chr20_4083095     ZBoe    C    T        1      2        2 
  20  chr20_4083095     ZGre    C    T        0      0        2 
  20  chr20_4083095     ZHar    C    T        1      2        2 
  20  chr20_4083095   Sample    C    T        0      0        2 
  20  chr20_4083478     AAsi    A    C        0      0        2 
  20  chr20_4083478     AKia    A    C        0      0        2 
  20  chr20_4083478     AOna    A    C        0      0        2 
  20  chr20_4083478     ASom    A    C        0      0        2 
  20  chr20_4083478     HCab    A    C      0.5      1        2 
  20  chr20_4083478     HPrz    A    C        0      0        2 
  20  chr20_4083478     ZBoe    A    C        0      0        2 
  20  chr20_4083478     ZGre    A    C        0      0        2 
  20  chr20_4083478     ZHar    A    C        0      0        2 
  20  chr20_4083478   Sample    A    C        0      0        2 
  20  chr20_4083779     AAsi    T    C        0      0        2 
  20  chr20_4083779     AKia    T    C        0      0        2 
  20  chr20_4083779     AOna    T    C        0      0        2 
  20  chr20_4083779     ASom    T    C        0      0        2 
  20  chr20_4083779     HCab    T    C        1      2        2 
  20  chr20_4083779     HPrz    T    C        1      2        2 
  20  chr20_4083779     ZBoe    T    C        0      0        2 
  20  chr20_4083779     ZGre    T    C        0      0        2 
  20  chr20_4083779     ZHar    T    C        0      0        2 
  20  chr20_4083779   Sample    T    C        0      0        2 
  20  chr20_4091352     AAsi    A    G        0      0        2 
  20  chr20_4091352     AKia    A    G        0      0        2 
  20  chr20_4091352     AOna    A    G        0      0        2 
  20  chr20_4091352     ASom    A    G        0      0        2 
  20  chr20_4091352     HCab    A    G      0.5      1        2 
  20  chr20_4091352     HPrz    A    G        1      2        2 
  20  chr20_4091352     ZBoe    A    G        0      0        2 
  20  chr20_4091352     ZGre    A    G        0      0        2 
  20  chr20_4091352     ZHar    A    G        0      0        2 
  20  chr20_4091352   Sample    A    G        0      0        2 
  20  chr20_4099022     AAsi    T    C        0      0        2 
  20  chr20_4099022     AKia    T    C        0      0        2 
  20  chr20_4099022     AOna    T    C        0      0        2 
  20  chr20_4099022     ASom    T    C        0      0        2 
  20  chr20_4099022     HCab    T    C      0.5      1        2 
  20  chr20_4099022     HPrz    T    C        0      0        2 
  20  chr20_4099022     ZBoe    T    C        0      0        2 
  20  chr20_4099022     ZGre    T    C        0      0        2 
  20  chr20_4099022     ZHar    T    C        0      0        2 
  20  chr20_4099022   Sample    T    C        0      0        2 
  20  chr20_4103079     AAsi    C    A        0      0        2 
  20  chr20_4103079     AKia    C    A        0      0        2 
  20  chr20_4103079     AOna    C    A        0      0        2 
  20  chr20_4103079     ASom    C    A        0      0        2 
  20  chr20_4103079     HCab    C    A        0      0        2 
  20  chr20_4103079     HPrz    C    A        0      0        2 
  20  chr20_4103079     ZBoe    C    A        0      0        2 
  20  chr20_4103079     ZGre    C    A        0      0        2 
  20  chr20_4103079     ZHar    C    A      0.5      1        2 
  20  chr20_4103079   Sample    C    A        0      0        2 
  20  chr20_4105813     AAsi    C    G        0      0        2 
  20  chr20_4105813     AKia    C    G      0.5      1        2 
  20  chr20_4105813     AOna    C    G        0      0        2 
  20  chr20_4105813     ASom    C    G        0      0        2 
  20  chr20_4105813     HCab    C    G        0      0        2 
  20  chr20_4105813     HPrz    C    G        0      0        2 
  20  chr20_4105813     ZBoe    C    G        0      0        2 
  20  chr20_4105813     ZGre    C    G        0      0        2 
  20  chr20_4105813     ZHar    C    G        0      0        2 
  20  chr20_4105813   Sample    C    G        0      0        2 
  20  chr20_4122598     AAsi    A    G        0      0        2 
  20  chr20_4122598     AKia    A    G        0      0        2 
  20  chr20_4122598     AOna    A    G        1      2        2 
  20  chr20_4122598     ASom    A    G        0      0        2 
  20  chr20_4122598     HCab    A    G        0      0        2 
  20  chr20_4122598     HPrz    A    G        0      0        2 
  20  chr20_4122598     ZBoe    A    G        0      0        2 
  20  chr20_4122598     ZGre    A    G        0      0        2 
  20  chr20_4122598     ZHar    A    G        0      0        2 
  20  chr20_4122598   Sample    A    G        0      0        2 
  20  chr20_4123134     AAsi    C    G        0      0        2 
  20  chr20_4123134     AKia    C    G        0      0        2 
  20  chr20_4123134     AOna    C    G        0      0        2 
  20  chr20_4123134     ASom    C    G        0      0        2 
  20  chr20_4123134     HCab    C    G        0      0        2 
  20  chr20_4123134     HPrz    C    G        0      0        2 
  20  chr20_4123134     ZBoe    C    G        0      0        2 
  20  chr20_4123134     ZGre    C    G        0      0        2 
  20  chr20_4123134     ZHar    C    G      0.5      1        2 
  20  chr20_4123134   Sample    C    G        0      0        2 
  20  chr20_4125880     AAsi    C    G      0.5      1        2 
  20  chr20_4125880     AKia    C    G        0      0        2 
  20  chr20_4125880     AOna    C    G        0      0        2 
  20  chr20_4125880     ASom    C    G        0      0        2 
  20  chr20_4125880     HCab    C    G        0      0        2 
  20  chr20_4125880     HPrz    C    G        0      0        2 
  20  chr20_4125880     ZBoe    C    G        0      0        2 
  20  chr20_4125880     ZGre    C    G        0      0        2 
  20  chr20_4125880     ZHar    C    G        0      0        2 
  20  chr20_4125880   Sample    C    G        0      0        2 
  20  chr20_4128572     AAsi    T    C      0.5      1        2 
  20  chr20_4128572     AKia    T    C        0      0        2 
  20  chr20_4128572     AOna    T    C        0      0        2 
  20  chr20_4128572     ASom    T    C        0      0        2 
  20  chr20_4128572     HCab    T    C        0      0        2 
  20  chr20_4128572     HPrz    T    C        0      0        2 
  20  chr20_4128572     ZBoe    T    C        0      0        2 
  20  chr20_4128572     ZGre    T    C        0      0        2 
  20  chr20_4128572     ZHar    T    C        0      0        2 
  20  chr20_4128572   Sample    T    C        0      0        2 
  20  chr20_4129238     AAsi    C    G        0      0        2 
  20  chr20_4129238     AKia    C    G        0      0        2 
  20  chr20_4129238     AOna    C    G        0      0        2 
  20  chr20_4129238     ASom    C    G        0      0        2 
  20  chr20_4129238     HCab    C    G        0      0        2 
  20  chr20_4129238     HPrz    C    G      0.5      1        2 
  20  chr20_4129238     ZBoe    C    G        0      0        2 
  20  chr20_4129238     ZGre    C    G        0      0        2 
  20  chr20_4129238     ZHar    C    G        0      0        2 
  20  chr20_4129238   Sample    C    G        0      0        2 
  20  chr20_4134659     AAsi    T    C        0      0        2 
  20  chr20_4134659     AKia    T    C        0      0        2 
  20  chr20_4134659     AOna    T    C        0      0        2 
  20  chr20_4134659     ASom    T    C        0      0        2 
  20  chr20_4134659     HCab    T    C        0      0        2 
  20  chr20_4134659     HPrz    T    C        0      0        2 
  20  chr20_4134659     ZBoe    T    C        0      0        2 
  20  chr20_4134659     ZGre    T    C        0      0        2 
  20  chr20_4134659     ZHar    T    C      0.5      1        2 
  20  chr20_4134659   Sample    T    C        0      0        2 
  20  chr20_4139367     AAsi    C    A        0      0        2 
  20  chr20_4139367     AKia    C    A      0.5      1        2 
  20  chr20_4139367     AOna    C    A        0      0        2 
  20  chr20_4139367     ASom    C    A        0      0        2 
  20  chr20_4139367     HCab    C    A        0      0        2 
```
