## Supplementary File 5. Zonkey (Schubert et al. 2017) report for donkey specimen Ancient5. for "No genetic evidence yet for hinnies at Mazongshan (400-160 BCE), northwestern China": incl_ts.frq.strat (part 225 of 295)

```
  20  chr20_4139367     HPrz    C    A        0      0        2 
  20  chr20_4139367     ZBoe    C    A        0      0        2 
  20  chr20_4139367     ZGre    C    A        0      0        2 
  20  chr20_4139367     ZHar    C    A        0      0        2 
  20  chr20_4139367   Sample    C    A        0      0        2 
  20  chr20_4140365     AAsi    T    C        0      0        2 
  20  chr20_4140365     AKia    T    C        0      0        2 
  20  chr20_4140365     AOna    T    C        1      2        2 
  20  chr20_4140365     ASom    T    C        0      0        2 
  20  chr20_4140365     HCab    T    C        0      0        2 
  20  chr20_4140365     HPrz    T    C        0      0        2 
  20  chr20_4140365     ZBoe    T    C        0      0        2 
  20  chr20_4140365     ZGre    T    C        0      0        2 
  20  chr20_4140365     ZHar    T    C        1      2        2 
  20  chr20_4140365   Sample    T    C        0      0        2 
  20  chr20_4141263     AAsi    T    C        0      0        2 
  20  chr20_4141263     AKia    T    C        0      0        2 
  20  chr20_4141263     AOna    T    C        0      0        2 
  20  chr20_4141263     ASom    T    C        0      0        2 
  20  chr20_4141263     HCab    T    C        0      0        2 
  20  chr20_4141263     HPrz    T    C        0      0        2 
  20  chr20_4141263     ZBoe    T    C        1      2        2 
  20  chr20_4141263     ZGre    T    C        0      0        2 
  20  chr20_4141263     ZHar    T    C        0      0        2 
  20  chr20_4141263   Sample    T    C        0      0        2 
  20  chr20_4141776     AAsi    G    A        0      0        2 
  20  chr20_4141776     AKia    G    A        0      0        2 
  20  chr20_4141776     AOna    G    A        0      0        2 
  20  chr20_4141776     ASom    G    A        0      0        2 
  20  chr20_4141776     HCab    G    A        0      0        2 
  20  chr20_4141776     HPrz    G    A        0      0        2 
  20  chr20_4141776     ZBoe    G    A        1      2        2 
  20  chr20_4141776     ZGre    G    A        0      0        2 
  20  chr20_4141776     ZHar    G    A        0      0        2 
  20  chr20_4141776   Sample    G    A        0      0        2 
  20  chr20_4142257     AAsi    A    G        0      0        2 
  20  chr20_4142257     AKia    A    G        0      0        2 
  20  chr20_4142257     AOna    A    G        0      0        2 
  20  chr20_4142257     ASom    A    G        0      0        2 
  20  chr20_4142257     HCab    A    G        1      2        2 
  20  chr20_4142257     HPrz    A    G        1      2        2 
  20  chr20_4142257     ZBoe    A    G        0      0        2 
  20  chr20_4142257     ZGre    A    G        0      0        2 
  20  chr20_4142257     ZHar    A    G        0      0        2 
  20  chr20_4142257   Sample    A    G        0      0        2 
  20  chr20_4145904     AAsi    T    C        0      0        2 
  20  chr20_4145904     AKia    T    C        0      0        2 
  20  chr20_4145904     AOna    T    C        1      2        2 
  20  chr20_4145904     ASom    T    C        0      0        2 
  20  chr20_4145904     HCab    T    C        0      0        2 
  20  chr20_4145904     HPrz    T    C        0      0        2 
  20  chr20_4145904     ZBoe    T    C        0      0        2 
  20  chr20_4145904     ZGre    T    C        0      0        2 
  20  chr20_4145904     ZHar    T    C        0      0        2 
  20  chr20_4145904   Sample    T    C        0      0        2 
  20  chr20_4151590     AAsi    G    A        0      0        2 
  20  chr20_4151590     AKia    G    A        0      0        2 
  20  chr20_4151590     AOna    G    A        0      0        2 
  20  chr20_4151590     ASom    G    A        0      0        2 
  20  chr20_4151590     HCab    G    A        1      2        2 
  20  chr20_4151590     HPrz    G    A        1      2        2 
  20  chr20_4151590     ZBoe    G    A        0      0        2 
  20  chr20_4151590     ZGre    G    A        0      0        2 
  20  chr20_4151590     ZHar    G    A        0      0        2 
  20  chr20_4151590   Sample    G    A        0      0        2 
  20  chr20_4153585     AAsi    A    C        0      0        2 
  20  chr20_4153585     AKia    A    C        0      0        2 
  20  chr20_4153585     AOna    A    C        0      0        2 
  20  chr20_4153585     ASom    A    C        0      0        2 
  20  chr20_4153585     HCab    A    C        0      0        2 
  20  chr20_4153585     HPrz    A    C        0      0        2 
  20  chr20_4153585     ZBoe    A    C        1      2        2 
  20  chr20_4153585     ZGre    A    C        0      0        2 
  20  chr20_4153585     ZHar    A    C        0      0        2 
  20  chr20_4153585   Sample    A    C        0      0        2 
  20  chr20_4159840     AAsi    A    G        0      0        2 
  20  chr20_4159840     AKia    A    G        0      0        2 
  20  chr20_4159840     AOna    A    G        0      0        2 
  20  chr20_4159840     ASom    A    G        0      0        2 
  20  chr20_4159840     HCab    A    G        1      2        2 
  20  chr20_4159840     HPrz    A    G        1      2        2 
  20  chr20_4159840     ZBoe    A    G        0      0        2 
  20  chr20_4159840     ZGre    A    G        0      0        2 
  20  chr20_4159840     ZHar    A    G        0      0        2 
  20  chr20_4159840   Sample    A    G        0      0        2 
  20  chr20_4168270     AAsi    A    G        0      0        2 
  20  chr20_4168270     AKia    A    G      0.5      1        2 
  20  chr20_4168270     AOna    A    G        0      0        2 
  20  chr20_4168270     ASom    A    G        0      0        2 
  20  chr20_4168270     HCab    A    G        0      0        2 
  20  chr20_4168270     HPrz    A    G        0      0        2 
  20  chr20_4168270     ZBoe    A    G        0      0        2 
  20  chr20_4168270     ZGre    A    G        0      0        2 
  20  chr20_4168270     ZHar    A    G        0      0        2 
  20  chr20_4168270   Sample    A    G        0      0        2 
  20  chr20_4172786     AAsi    A    G        0      0        2 
  20  chr20_4172786     AKia    A    G        0      0        2 
  20  chr20_4172786     AOna    A    G        0      0        2 
  20  chr20_4172786     ASom    A    G        0      0        2 
  20  chr20_4172786     HCab    A    G        1      2        2 
  20  chr20_4172786     HPrz    A    G        1      2        2 
  20  chr20_4172786     ZBoe    A    G        0      0        2 
  20  chr20_4172786     ZGre    A    G        0      0        2 
  20  chr20_4172786     ZHar    A    G        0      0        2 
  20  chr20_4172786   Sample    A    G        0      0        2 
  20  chr20_4172940     AAsi    C    T        0      0        2 
  20  chr20_4172940     AKia    C    T        0      0        2 
  20  chr20_4172940     AOna    C    T        0      0        2 
  20  chr20_4172940     ASom    C    T        0      0        2 
  20  chr20_4172940     HCab    C    T        1      2        2 
  20  chr20_4172940     HPrz    C    T        1      2        2 
  20  chr20_4172940     ZBoe    C    T        0      0        2 
  20  chr20_4172940     ZGre    C    T        0      0        2 
  20  chr20_4172940     ZHar    C    T        0      0        2 
  20  chr20_4172940   Sample    C    T        0      0        2 
  20  chr20_4173118     AAsi    T    C        0      0        2 
  20  chr20_4173118     AKia    T    C        0      0        2 
  20  chr20_4173118     AOna    T    C        0      0        2 
  20  chr20_4173118     ASom    T    C        0      0        2 
  20  chr20_4173118     HCab    T    C        0      0        2 
  20  chr20_4173118     HPrz    T    C        0      0        2 
  20  chr20_4173118     ZBoe    T    C        0      0        2 
  20  chr20_4173118     ZGre    T    C        1      2        2 
  20  chr20_4173118     ZHar    T    C        0      0        2 
  20  chr20_4173118   Sample    T    C        0      0        2 
  20  chr20_4187691     AAsi    A    G        0      0        2 
  20  chr20_4187691     AKia    A    G        0      0        2 
  20  chr20_4187691     AOna    A    G        0      0        2 
  20  chr20_4187691     ASom    A    G        1      2        2 
  20  chr20_4187691     HCab    A    G        1      2        2 
  20  chr20_4187691     HPrz    A    G        1      2        2 
  20  chr20_4187691     ZBoe    A    G        0      0        2 
  20  chr20_4187691     ZGre    A    G        0      0        2 
  20  chr20_4187691     ZHar    A    G        0      0        2 
  20  chr20_4187691   Sample    A    G        0      0        2 
  20  chr20_4188843     AAsi    T    C        0      0        2 
  20  chr20_4188843     AKia    T    C        0      0        2 
  20  chr20_4188843     AOna    T    C        0      0        2 
  20  chr20_4188843     ASom    T    C        0      0        2 
  20  chr20_4188843     HCab    T    C        0      0        2 
  20  chr20_4188843     HPrz    T    C      0.5      1        2 
  20  chr20_4188843     ZBoe    T    C        0      0        2 
  20  chr20_4188843     ZGre    T    C        0      0        2 
  20  chr20_4188843     ZHar    T    C        0      0        2 
  20  chr20_4188843   Sample    T    C        0      0        2 
  20  chr20_4190763     AAsi    A    C        0      0        2 
  20  chr20_4190763     AKia    A    C        0      0        2 
  20  chr20_4190763     AOna    A    C        1      2        2 
  20  chr20_4190763     ASom    A    C      0.5      1        2 
  20  chr20_4190763     HCab    A    C        0      0        2 
  20  chr20_4190763     HPrz    A    C        0      0        2 
  20  chr20_4190763     ZBoe    A    C        0      0        2 
  20  chr20_4190763     ZGre    A    C        0      0        2 
  20  chr20_4190763     ZHar    A    C        0      0        2 
  20  chr20_4190763   Sample    A    C        0      0        2 
  20  chr20_4195840     AAsi    C    T        0      0        2 
  20  chr20_4195840     AKia    C    T        0      0        2 
  20  chr20_4195840     AOna    C    T        0      0        2 
  20  chr20_4195840     ASom    C    T        0      0        2 
  20  chr20_4195840     HCab    C    T        0      0        2 
  20  chr20_4195840     HPrz    C    T        0      0        2 
  20  chr20_4195840     ZBoe    C    T        0      0        2 
  20  chr20_4195840     ZGre    C    T        1      2        2 
  20  chr20_4195840     ZHar    C    T        1      2        2 
  20  chr20_4195840   Sample    C    T        0      0        2 
  20  chr20_4198211     AAsi    T    C        0      0        2 
  20  chr20_4198211     AKia    T    C        0      0        2 
  20  chr20_4198211     AOna    T    C        0      0        2 
  20  chr20_4198211     ASom    T    C        0      0        2 
  20  chr20_4198211     HCab    T    C        0      0        2 
  20  chr20_4198211     HPrz    T    C        0      0        2 
  20  chr20_4198211     ZBoe    T    C        0      0        2 
  20  chr20_4198211     ZGre    T    C        1      2        2 
  20  chr20_4198211     ZHar    T    C        0      0        2 
  20  chr20_4198211   Sample    T    C        0      0        2 
  20  chr20_4198987     AAsi    C    T        0      0        2 
  20  chr20_4198987     AKia    C    T        0      0        2 
  20  chr20_4198987     AOna    C    T        0      0        2 
  20  chr20_4198987     ASom    C    T        0      0        2 
  20  chr20_4198987     HCab    C    T        0      0        2 
  20  chr20_4198987     HPrz    C    T        0      0        2 
  20  chr20_4198987     ZBoe    C    T        0      0        2 
  20  chr20_4198987     ZGre    C    T      0.5      1        2 
  20  chr20_4198987     ZHar    C    T        0      0        2 
  20  chr20_4198987   Sample    C    T        0      0        2 
  20  chr20_4209768     AAsi    T    C        0      0        2 
  20  chr20_4209768     AKia    T    C        0      0        2 
  20  chr20_4209768     AOna    T    C        0      0        2 
  20  chr20_4209768     ASom    T    C        0      0        2 
  20  chr20_4209768     HCab    T    C        0      0        2 
  20  chr20_4209768     HPrz    T    C        0      0        2 
  20  chr20_4209768     ZBoe    T    C      0.5      1        2 
  20  chr20_4209768     ZGre    T    C        0      0        2 
  20  chr20_4209768     ZHar    T    C        0      0        2 
  20  chr20_4209768   Sample    T    C        0      0        2 
  20  chr20_4222764     AAsi    T    C        0      0        2 
  20  chr20_4222764     AKia    T    C        0      0        2 
  20  chr20_4222764     AOna    T    C        1      2        2 
  20  chr20_4222764     ASom    T    C        0      0        2 
  20  chr20_4222764     HCab    T    C        0      0        2 
  20  chr20_4222764     HPrz    T    C        0      0        2 
  20  chr20_4222764     ZBoe    T    C        0      0        2 
  20  chr20_4222764     ZGre    T    C        0      0        2 
  20  chr20_4222764     ZHar    T    C        0      0        2 
  20  chr20_4222764   Sample    T    C        0      0        2 
  20  chr20_4224775     AAsi    T    C        0      0        2 
  20  chr20_4224775     AKia    T    C        0      0        2 
  20  chr20_4224775     AOna    T    C        0      0        2 
  20  chr20_4224775     ASom    T    C        0      0        2 
  20  chr20_4224775     HCab    T    C        0      0        2 
  20  chr20_4224775     HPrz    T    C        0      0        2 
  20  chr20_4224775     ZBoe    T    C      0.5      1        2 
  20  chr20_4224775     ZGre    T    C        0      0        2 
  20  chr20_4224775     ZHar    T    C        0      0        2 
  20  chr20_4224775   Sample    T    C        0      0        2 
  20  chr20_4225851     AAsi    C    T        0      0        2 
  20  chr20_4225851     AKia    C    T        0      0        2 
  20  chr20_4225851     AOna    C    T        0      0        2 
  20  chr20_4225851     ASom    C    T        0      0        2 
  20  chr20_4225851     HCab    C    T      0.5      1        2 
  20  chr20_4225851     HPrz    C    T        0      0        2 
  20  chr20_4225851     ZBoe    C    T        0      0        2 
  20  chr20_4225851     ZGre    C    T        0      0        2 
  20  chr20_4225851     ZHar    C    T        0      0        2 
  20  chr20_4225851   Sample    C    T        0      0        2 
  20  chr20_4231242     AAsi    G    A        0      0        2 
  20  chr20_4231242     AKia    G    A        0      0        2 
  20  chr20_4231242     AOna    G    A        0      0        2 
  20  chr20_4231242     ASom    G    A        0      0        2 
  20  chr20_4231242     HCab    G    A        1      2        2 
  20  chr20_4231242     HPrz    G    A        1      2        2 
  20  chr20_4231242     ZBoe    G    A        0      0        2 
  20  chr20_4231242     ZGre    G    A        0      0        2 
  20  chr20_4231242     ZHar    G    A        0      0        2 
  20  chr20_4231242   Sample    G    A        0      0        2 
  20  chr20_4241321     AAsi    T    C        0      0        2 
  20  chr20_4241321     AKia    T    C        0      0        2 
  20  chr20_4241321     AOna    T    C        1      2        2 
  20  chr20_4241321     ASom    T    C        0      0        2 
  20  chr20_4241321     HCab    T    C        0      0        2 
  20  chr20_4241321     HPrz    T    C        0      0        2 
  20  chr20_4241321     ZBoe    T    C        0      0        2 
  20  chr20_4241321     ZGre    T    C        0      0        2 
  20  chr20_4241321     ZHar    T    C        0      0        2 
  20  chr20_4241321   Sample    T    C        0      0        2 
  20  chr20_4242465     AAsi    C    T        0      0        2 
  20  chr20_4242465     AKia    C    T        0      0        2 
  20  chr20_4242465     AOna    C    T        1      2        2 
  20  chr20_4242465     ASom    C    T        0      0        2 
  20  chr20_4242465     HCab    C    T        1      2        2 
  20  chr20_4242465     HPrz    C    T        1      2        2 
  20  chr20_4242465     ZBoe    C    T        0      0        2 
  20  chr20_4242465     ZGre    C    T        0      0        2 
  20  chr20_4242465     ZHar    C    T        0      0        2 
  20  chr20_4242465   Sample    C    T        0      0        2 
  20  chr20_4261465     AAsi    T    C        0      0        2 
  20  chr20_4261465     AKia    T    C        0      0        2 
  20  chr20_4261465     AOna    T    C        0      0        2 
  20  chr20_4261465     ASom    T    C        0      0        2 
  20  chr20_4261465     HCab    T    C        0      0        2 
  20  chr20_4261465     HPrz    T    C        0      0        2 
  20  chr20_4261465     ZBoe    T    C        0      0        2 
  20  chr20_4261465     ZGre    T    C        0      0        2 
  20  chr20_4261465     ZHar    T    C        1      2        2 
  20  chr20_4261465   Sample    T    C        0      0        2 
  20  chr20_4262912     AAsi    C    T        0      0        2 
  20  chr20_4262912     AKia    C    T        0      0        2 
  20  chr20_4262912     AOna    C    T        1      2        2 
  20  chr20_4262912     ASom    C    T        0      0        2 
  20  chr20_4262912     HCab    C    T        0      0        2 
  20  chr20_4262912     HPrz    C    T        0      0        2 
  20  chr20_4262912     ZBoe    C    T        0      0        2 
  20  chr20_4262912     ZGre    C    T        0      0        2 
  20  chr20_4262912     ZHar    C    T        0      0        2 
  20  chr20_4262912   Sample    C    T        0      0        2 
  20  chr20_4262953     AAsi    G    C        0      0        2 
  20  chr20_4262953     AKia    G    C        0      0        2 
  20  chr20_4262953     AOna    G    C        0      0        2 
  20  chr20_4262953     ASom    G    C        0      0        2 
  20  chr20_4262953     HCab    G    C        0      0        2 
  20  chr20_4262953     HPrz    G    C        0      0        2 
  20  chr20_4262953     ZBoe    G    C      0.5      1        2 
  20  chr20_4262953     ZGre    G    C        0      0        2 
  20  chr20_4262953     ZHar    G    C        0      0        2 
  20  chr20_4262953   Sample    G    C        0      0        2 
  20  chr20_4263693     AAsi    G    A        0      0        2 
  20  chr20_4263693     AKia    G    A        0      0        2 
  20  chr20_4263693     AOna    G    A        0      0        2 
  20  chr20_4263693     ASom    G    A        0      0        2 
  20  chr20_4263693     HCab    G    A      0.5      1        2 
  20  chr20_4263693     HPrz    G    A        1      2        2 
  20  chr20_4263693     ZBoe    G    A        0      0        2 
  20  chr20_4263693     ZGre    G    A        0      0        2 
  20  chr20_4263693     ZHar    G    A        0      0        2 
  20  chr20_4263693   Sample    G    A        0      0        2 
  20  chr20_4264165     AAsi    T    C        0      0        2 
  20  chr20_4264165     AKia    T    C        0      0        2 
  20  chr20_4264165     AOna    T    C        0      0        2 
  20  chr20_4264165     ASom    T    C        0      0        2 
  20  chr20_4264165     HCab    T    C        1      2        2 
  20  chr20_4264165     HPrz    T    C        1      2        2 
  20  chr20_4264165     ZBoe    T    C        0      0        2 
  20  chr20_4264165     ZGre    T    C        0      0        2 
  20  chr20_4264165     ZHar    T    C        0      0        2 
  20  chr20_4264165   Sample    T    C        0      0        2 
  20  chr20_4269126     AAsi    A    G      0.5      1        2 
  20  chr20_4269126     AKia    A    G        0      0        2 
  20  chr20_4269126     AOna    A    G        1      2        2 
  20  chr20_4269126     ASom    A    G        0      0        2 
  20  chr20_4269126     HCab    A    G        0      0        2 
  20  chr20_4269126     HPrz    A    G        0      0        2 
  20  chr20_4269126     ZBoe    A    G        0      0        2 
  20  chr20_4269126     ZGre    A    G        0      0        2 
  20  chr20_4269126     ZHar    A    G        0      0        2 
  20  chr20_4269126   Sample    A    G        0      0        2 
  20  chr20_4284084     AAsi    C    G        0      0        2 
  20  chr20_4284084     AKia    C    G        1      2        2 
  20  chr20_4284084     AOna    C    G        1      2        2 
  20  chr20_4284084     ASom    C    G        0      0        2 
  20  chr20_4284084     HCab    C    G        0      0        2 
  20  chr20_4284084     HPrz    C    G        0      0        2 
  20  chr20_4284084     ZBoe    C    G        0      0        2 
  20  chr20_4284084     ZGre    C    G        0      0        2 
  20  chr20_4284084     ZHar    C    G        0      0        2 
  20  chr20_4284084   Sample    C    G        0      0        2 
  20  chr20_4286032     AAsi    C    G        0      0        2 
  20  chr20_4286032     AKia    C    G        0      0        2 
  20  chr20_4286032     AOna    C    G        0      0        2 
  20  chr20_4286032     ASom    C    G        0      0        2 
  20  chr20_4286032     HCab    C    G        0      0        2 
  20  chr20_4286032     HPrz    C    G        0      0        2 
  20  chr20_4286032     ZBoe    C    G        0      0        2 
  20  chr20_4286032     ZGre    C    G        0      0        2 
  20  chr20_4286032     ZHar    C    G      0.5      1        2 
  20  chr20_4286032   Sample    C    G        0      0        2 
  20  chr20_4292460     AAsi    T    C        0      0        2 
  20  chr20_4292460     AKia    T    C        0      0        2 
  20  chr20_4292460     AOna    T    C        0      0        2 
  20  chr20_4292460     ASom    T    C        0      0        2 
  20  chr20_4292460     HCab    T    C        1      2        2 
  20  chr20_4292460     HPrz    T    C        1      2        2 
  20  chr20_4292460     ZBoe    T    C        0      0        2 
  20  chr20_4292460     ZGre    T    C        0      0        2 
  20  chr20_4292460     ZHar    T    C        0      0        2 
  20  chr20_4292460   Sample    T    C        0      0        2 
  20  chr20_4293161     AAsi    A    C      0.5      1        2 
  20  chr20_4293161     AKia    A    C        0      0        2 
  20  chr20_4293161     AOna    A    C        0      0        2 
  20  chr20_4293161     ASom    A    C        0      0        2 
  20  chr20_4293161     HCab    A    C        0      0        2 
  20  chr20_4293161     HPrz    A    C        0      0        2 
  20  chr20_4293161     ZBoe    A    C        0      0        2 
  20  chr20_4293161     ZGre    A    C        0      0        2 
  20  chr20_4293161     ZHar    A    C        0      0        2 
  20  chr20_4293161   Sample    A    C        0      0        2 
  20  chr20_4293746     AAsi    T    C        0      0        2 
  20  chr20_4293746     AKia    T    C        0      0        2 
  20  chr20_4293746     AOna    T    C        0      0        2 
  20  chr20_4293746     ASom    T    C        0      0        2 
  20  chr20_4293746     HCab    T    C        1      2        2 
  20  chr20_4293746     HPrz    T    C        1      2        2 
  20  chr20_4293746     ZBoe    T    C        0      0        2 
  20  chr20_4293746     ZGre    T    C        0      0        2 
  20  chr20_4293746     ZHar    T    C        0      0        2 
  20  chr20_4293746   Sample    T    C        0      0        2 
  20  chr20_4294607     AAsi    T    C        0      0        2 
  20  chr20_4294607     AKia    T    C        0      0        2 
  20  chr20_4294607     AOna    T    C        0      0        2 
  20  chr20_4294607     ASom    T    C        0      0        2 
  20  chr20_4294607     HCab    T    C        0      0        2 
  20  chr20_4294607     HPrz    T    C        0      0        2 
  20  chr20_4294607     ZBoe    T    C        0      0        2 
  20  chr20_4294607     ZGre    T    C        1      2        2 
  20  chr20_4294607     ZHar    T    C        0      0        2 
  20  chr20_4294607   Sample    T    C        0      0        2 
  20  chr20_4295166     AAsi    A    T        0      0        2 
  20  chr20_4295166     AKia    A    T        0      0        2 
  20  chr20_4295166     AOna    A    T        0      0        2 
  20  chr20_4295166     ASom    A    T        0      0        2 
  20  chr20_4295166     HCab    A    T        0      0        2 
  20  chr20_4295166     HPrz    A    T        0      0        2 
  20  chr20_4295166     ZBoe    A    T        0      0        2 
  20  chr20_4295166     ZGre    A    T      0.5      1        2 
  20  chr20_4295166     ZHar    A    T        0      0        2 
  20  chr20_4295166   Sample    A    T        0      0        2 
  20  chr20_4296068     AAsi    G    A        0      0        2 
  20  chr20_4296068     AKia    G    A        0      0        2 
  20  chr20_4296068     AOna    G    A        0      0        2 
  20  chr20_4296068     ASom    G    A        0      0        2 
  20  chr20_4296068     HCab    G    A      0.5      1        2 
  20  chr20_4296068     HPrz    G    A      0.5      1        2 
  20  chr20_4296068     ZBoe    G    A        0      0        2 
  20  chr20_4296068     ZGre    G    A        0      0        2 
  20  chr20_4296068     ZHar    G    A        0      0        2 
  20  chr20_4296068   Sample    G    A        0      0        2 
  20  chr20_4297108     AAsi    A    G        0      0        2 
  20  chr20_4297108     AKia    A    G        0      0        2 
  20  chr20_4297108     AOna    A    G        0      0        2 
  20  chr20_4297108     ASom    A    G        0      0        2 
  20  chr20_4297108     HCab    A    G        1      2        2 
  20  chr20_4297108     HPrz    A    G        1      2        2 
  20  chr20_4297108     ZBoe    A    G        0      0        2 
  20  chr20_4297108     ZGre    A    G        0      0        2 
  20  chr20_4297108     ZHar    A    G        0      0        2 
  20  chr20_4297108   Sample    A    G        0      0        2 
  20  chr20_4298149     AAsi    G    A        0      0        2 
  20  chr20_4298149     AKia    G    A        0      0        2 
  20  chr20_4298149     AOna    G    A        0      0        2 
  20  chr20_4298149     ASom    G    A        0      0        2 
  20  chr20_4298149     HCab    G    A        0      0        2 
  20  chr20_4298149     HPrz    G    A      0.5      1        2 
  20  chr20_4298149     ZBoe    G    A        0      0        2 
  20  chr20_4298149     ZGre    G    A        0      0        2 
  20  chr20_4298149     ZHar    G    A        0      0        2 
  20  chr20_4298149   Sample    G    A        0      0        2 
  20  chr20_4309539     AAsi    T    C        0      0        2 
  20  chr20_4309539     AKia    T    C        0      0        2 
  20  chr20_4309539     AOna    T    C        0      0        2 
  20  chr20_4309539     ASom    T    C        0      0        2 
  20  chr20_4309539     HCab    T    C        1      2        2 
  20  chr20_4309539     HPrz    T    C        1      2        2 
  20  chr20_4309539     ZBoe    T    C        0      0        2 
  20  chr20_4309539     ZGre    T    C        0      0        2 
  20  chr20_4309539     ZHar    T    C        0      0        2 
  20  chr20_4309539   Sample    T    C        0      0        2 
  20  chr20_4310016     AAsi    C    G        0      0        2 
  20  chr20_4310016     AKia    C    G        0      0        2 
  20  chr20_4310016     AOna    C    G        0      0        2 
  20  chr20_4310016     ASom    C    G        0      0        2 
  20  chr20_4310016     HCab    C    G        0      0        2 
  20  chr20_4310016     HPrz    C    G        0      0        2 
  20  chr20_4310016     ZBoe    C    G      0.5      1        2 
  20  chr20_4310016     ZGre    C    G        0      0        2 
  20  chr20_4310016     ZHar    C    G        0      0        2 
  20  chr20_4310016   Sample    C    G        0      0        2 
  20  chr20_4312346     AAsi    C    T        0      0        2 
  20  chr20_4312346     AKia    C    T        0      0        2 
  20  chr20_4312346     AOna    C    T        0      0        2 
  20  chr20_4312346     ASom    C    T        0      0        2 
  20  chr20_4312346     HCab    C    T        0      0        2 
  20  chr20_4312346     HPrz    C    T        0      0        2 
  20  chr20_4312346     ZBoe    C    T      0.5      1        2 
  20  chr20_4312346     ZGre    C    T        0      0        2 
  20  chr20_4312346     ZHar    C    T        0      0        2 
  20  chr20_4312346   Sample    C    T        0      0        2 
  20  chr20_4317784     AAsi    C    T        0      0        2 
  20  chr20_4317784     AKia    C    T      0.5      1        2 
  20  chr20_4317784     AOna    C    T        0      0        2 
  20  chr20_4317784     ASom    C    T        0      0        2 
  20  chr20_4317784     HCab    C    T        0      0        2 
  20  chr20_4317784     HPrz    C    T        0      0        2 
  20  chr20_4317784     ZBoe    C    T        0      0        2 
  20  chr20_4317784     ZGre    C    T        0      0        2 
  20  chr20_4317784     ZHar    C    T        0      0        2 
  20  chr20_4317784   Sample    C    T        0      0        2 
  20  chr20_4320132     AAsi    A    G        0      0        2 
  20  chr20_4320132     AKia    A    G        0      0        2 
  20  chr20_4320132     AOna    A    G        0      0        2 
  20  chr20_4320132     ASom    A    G        0      0        2 
  20  chr20_4320132     HCab    A    G        0      0        2 
  20  chr20_4320132     HPrz    A    G        0      0        2 
  20  chr20_4320132     ZBoe    A    G      0.5      1        2 
  20  chr20_4320132     ZGre    A    G        0      0        2 
  20  chr20_4320132     ZHar    A    G        0      0        2 
  20  chr20_4320132   Sample    A    G        0      0        2 
  20  chr20_4324916     AAsi    G    A        0      0        2 
  20  chr20_4324916     AKia    G    A        0      0        2 
  20  chr20_4324916     AOna    G    A        0      0        2 
  20  chr20_4324916     ASom    G    A        0      0        2 
  20  chr20_4324916     HCab    G    A      0.5      1        2 
  20  chr20_4324916     HPrz    G    A        0      0        2 
  20  chr20_4324916     ZBoe    G    A        0      0        2 
  20  chr20_4324916     ZGre    G    A        0      0        2 
  20  chr20_4324916     ZHar    G    A        0      0        2 
  20  chr20_4324916   Sample    G    A        0      0        2 
  20  chr20_4326439     AAsi    G    C      0.5      1        2 
  20  chr20_4326439     AKia    G    C        0      0        2 
  20  chr20_4326439     AOna    G    C        0      0        2 
  20  chr20_4326439     ASom    G    C        0      0        2 
  20  chr20_4326439     HCab    G    C        0      0        2 
  20  chr20_4326439     HPrz    G    C        0      0        2 
  20  chr20_4326439     ZBoe    G    C        0      0        2 
  20  chr20_4326439     ZGre    G    C        0      0        2 
  20  chr20_4326439     ZHar    G    C        0      0        2 
  20  chr20_4326439   Sample    G    C        0      0        2 
  20  chr20_4327773     AAsi    G    A        0      0        2 
  20  chr20_4327773     AKia    G    A        0      0        2 
  20  chr20_4327773     AOna    G    A      0.5      1        2 
  20  chr20_4327773     ASom    G    A        0      0        2 
  20  chr20_4327773     HCab    G    A        0      0        2 
  20  chr20_4327773     HPrz    G    A        0      0        2 
  20  chr20_4327773     ZBoe    G    A        0      0        2 
  20  chr20_4327773     ZGre    G    A        0      0        2 
  20  chr20_4327773     ZHar    G    A        0      0        2 
  20  chr20_4327773   Sample    G    A        0      0        2 
  20  chr20_4337488     AAsi    T    C        0      0        2 
  20  chr20_4337488     AKia    T    C      0.5      1        2 
  20  chr20_4337488     AOna    T    C        0      0        2 
  20  chr20_4337488     ASom    T    C        0      0        2 
  20  chr20_4337488     HCab    T    C        0      0        2 
  20  chr20_4337488     HPrz    T    C        0      0        2 
  20  chr20_4337488     ZBoe    T    C        0      0        2 
  20  chr20_4337488     ZGre    T    C        0      0        2 
  20  chr20_4337488     ZHar    T    C        0      0        2 
  20  chr20_4337488   Sample    T    C        0      0        2 
  20  chr20_4341071     AAsi    T    C        0      0        2 
  20  chr20_4341071     AKia    T    C        0      0        2 
  20  chr20_4341071     AOna    T    C        0      0        2 
  20  chr20_4341071     ASom    T    C        0      0        2 
  20  chr20_4341071     HCab    T    C        0      0        2 
  20  chr20_4341071     HPrz    T    C        0      0        2 
  20  chr20_4341071     ZBoe    T    C        0      0        2 
  20  chr20_4341071     ZGre    T    C        0      0        2 
  20  chr20_4341071     ZHar    T    C        1      2        2 
  20  chr20_4341071   Sample    T    C        0      0        2 
  20  chr20_4342742     AAsi    C    G        0      0        2 
  20  chr20_4342742     AKia    C    G        0      0        2 
  20  chr20_4342742     AOna    C    G        0      0        2 
  20  chr20_4342742     ASom    C    G        0      0        2 
  20  chr20_4342742     HCab    C    G      0.5      1        2 
  20  chr20_4342742     HPrz    C    G      0.5      1        2 
  20  chr20_4342742     ZBoe    C    G        0      0        2 
  20  chr20_4342742     ZGre    C    G        0      0        2 
  20  chr20_4342742     ZHar    C    G        0      0        2 
  20  chr20_4342742   Sample    C    G        0      0        2 
  20  chr20_4365042     AAsi    T    G        0      0        2 
  20  chr20_4365042     AKia    T    G        0      0        2 
  20  chr20_4365042     AOna    T    G        0      0        2 
  20  chr20_4365042     ASom    T    G        0      0        2 
  20  chr20_4365042     HCab    T    G        0      0        2 
  20  chr20_4365042     HPrz    T    G        0      0        2 
  20  chr20_4365042     ZBoe    T    G        0      0        2 
  20  chr20_4365042     ZGre    T    G        1      2        2 
  20  chr20_4365042     ZHar    T    G        0      0        2 
  20  chr20_4365042   Sample    T    G        0      0        2 
  20  chr20_4377758     AAsi    C    G        0      0        2 
  20  chr20_4377758     AKia    C    G        0      0        2 
  20  chr20_4377758     AOna    C    G        0      0        2 
  20  chr20_4377758     ASom    C    G        0      0        2 
  20  chr20_4377758     HCab    C    G        1      2        2 
  20  chr20_4377758     HPrz    C    G        1      2        2 
  20  chr20_4377758     ZBoe    C    G        0      0        2 
  20  chr20_4377758     ZGre    C    G        0      0        2 
  20  chr20_4377758     ZHar    C    G        0      0        2 
  20  chr20_4377758   Sample    C    G        0      0        2 
  20  chr20_4384150     AAsi    G    A        0      0        2 
  20  chr20_4384150     AKia    G    A        0      0        2 
  20  chr20_4384150     AOna    G    A        0      0        2 
  20  chr20_4384150     ASom    G    A        0      0        2 
  20  chr20_4384150     HCab    G    A        0      0        2 
  20  chr20_4384150     HPrz    G    A        0      0        2 
  20  chr20_4384150     ZBoe    G    A      0.5      1        2 
  20  chr20_4384150     ZGre    G    A        0      0        2 
  20  chr20_4384150     ZHar    G    A        0      0        2 
  20  chr20_4384150   Sample    G    A        0      0        2 
  20  chr20_4387871     AAsi    T    C        0      0        2 
  20  chr20_4387871     AKia    T    C        0      0        2 
  20  chr20_4387871     AOna    T    C        0      0        2 
  20  chr20_4387871     ASom    T    C        0      0        2 
  20  chr20_4387871     HCab    T    C        0      0        2 
  20  chr20_4387871     HPrz    T    C        0      0        2 
  20  chr20_4387871     ZBoe    T    C      0.5      1        2 
  20  chr20_4387871     ZGre    T    C        0      0        2 
  20  chr20_4387871     ZHar    T    C        0      0        2 
  20  chr20_4387871   Sample    T    C        0      0        2 
  20  chr20_4390068     AAsi    A    G        0      0        2 
  20  chr20_4390068     AKia    A    G        0      0        2 
  20  chr20_4390068     AOna    A    G        1      2        2 
  20  chr20_4390068     ASom    A    G        0      0        2 
  20  chr20_4390068     HCab    A    G        0      0        2 
  20  chr20_4390068     HPrz    A    G        0      0        2 
  20  chr20_4390068     ZBoe    A    G        0      0        2 
  20  chr20_4390068     ZGre    A    G        0      0        2 
  20  chr20_4390068     ZHar    A    G        0      0        2 
  20  chr20_4390068   Sample    A    G        0      0        2 
  20  chr20_4418771     AAsi    C    T        0      0        2 
  20  chr20_4418771     AKia    C    T        0      0        2 
  20  chr20_4418771     AOna    C    T        0      0        2 
  20  chr20_4418771     ASom    C    T        0      0        2 
  20  chr20_4418771     HCab    C    T        0      0        2 
  20  chr20_4418771     HPrz    C    T        0      0        2 
  20  chr20_4418771     ZBoe    C    T        1      2        2 
  20  chr20_4418771     ZGre    C    T        1      2        2 
  20  chr20_4418771     ZHar    C    T        1      2        2 
  20  chr20_4418771   Sample    C    T        0      0        2 
  20  chr20_4422443     AAsi    C    T        0      0        2 
  20  chr20_4422443     AKia    C    T        1      2        2 
  20  chr20_4422443     AOna    C    T        1      2        2 
  20  chr20_4422443     ASom    C    T        0      0        2 
  20  chr20_4422443     HCab    C    T        0      0        2 
  20  chr20_4422443     HPrz    C    T        0      0        2 
  20  chr20_4422443     ZBoe    C    T        0      0        2 
  20  chr20_4422443     ZGre    C    T        0      0        2 
  20  chr20_4422443     ZHar    C    T        0      0        2 
  20  chr20_4422443   Sample    C    T        0      0        2 
  20  chr20_4442106     AAsi    G    A        0      0        2 
  20  chr20_4442106     AKia    G    A        0      0        2 
  20  chr20_4442106     AOna    G    A        0      0        2 
  20  chr20_4442106     ASom    G    A        0      0        2 
  20  chr20_4442106     HCab    G    A        0      0        2 
  20  chr20_4442106     HPrz    G    A        0      0        2 
  20  chr20_4442106     ZBoe    G    A        1      2        2 
  20  chr20_4442106     ZGre    G    A        0      0        2 
  20  chr20_4442106     ZHar    G    A        0      0        2 
  20  chr20_4442106   Sample    G    A        0      0        2 
  20  chr20_4453238     AAsi    C    G        0      0        2 
  20  chr20_4453238     AKia    C    G        0      0        2 
  20  chr20_4453238     AOna    C    G        0      0        2 
  20  chr20_4453238     ASom    C    G        0      0        2 
  20  chr20_4453238     HCab    C    G        0      0        2 
  20  chr20_4453238     HPrz    C    G        0      0        2 
  20  chr20_4453238     ZBoe    C    G        0      0        2 
  20  chr20_4453238     ZGre    C    G        0      0        2 
  20  chr20_4453238     ZHar    C    G        1      2        2 
  20  chr20_4453238   Sample    C    G        0      0        2 
  20  chr20_4457487     AAsi    C    T        0      0        2 
  20  chr20_4457487     AKia    C    T        0      0        2 
  20  chr20_4457487     AOna    C    T        1      2        2 
  20  chr20_4457487     ASom    C    T        0      0        2 
  20  chr20_4457487     HCab    C    T        0      0        2 
  20  chr20_4457487     HPrz    C    T        0      0        2 
  20  chr20_4457487     ZBoe    C    T        0      0        2 
  20  chr20_4457487     ZGre    C    T      0.5      1        2 
  20  chr20_4457487     ZHar    C    T        0      0        2 
  20  chr20_4457487   Sample    C    T        0      0        2 
  20  chr20_4460306     AAsi    C    T        0      0        2 
  20  chr20_4460306     AKia    C    T      0.5      1        2 
  20  chr20_4460306     AOna    C    T        0      0        2 
  20  chr20_4460306     ASom    C    T        0      0        2 
  20  chr20_4460306     HCab    C    T        0      0        2 
  20  chr20_4460306     HPrz    C    T        0      0        2 
  20  chr20_4460306     ZBoe    C    T        0      0        2 
  20  chr20_4460306     ZGre    C    T        0      0        2 
  20  chr20_4460306     ZHar    C    T        0      0        2 
  20  chr20_4460306   Sample    C    T        0      0        2 
  20  chr20_4464820     AAsi    C    T        0      0        2 
  20  chr20_4464820     AKia    C    T        0      0        2 
  20  chr20_4464820     AOna    C    T        0      0        2 
  20  chr20_4464820     ASom    C    T        0      0        2 
  20  chr20_4464820     HCab    C    T        0      0        2 
  20  chr20_4464820     HPrz    C    T        0      0        2 
  20  chr20_4464820     ZBoe    C    T        0      0        2 
  20  chr20_4464820     ZGre    C    T        1      2        2 
  20  chr20_4464820     ZHar    C    T        0      0        2 
  20  chr20_4464820   Sample    C    T        0      0        2 
  20  chr20_4480168     AAsi    C    G        0      0        2 
  20  chr20_4480168     AKia    C    G        0      0        2 
  20  chr20_4480168     AOna    C    G        0      0        2 
  20  chr20_4480168     ASom    C    G        0      0        2 
  20  chr20_4480168     HCab    C    G        0      0        2 
  20  chr20_4480168     HPrz    C    G        0      0        2 
  20  chr20_4480168     ZBoe    C    G        0      0        2 
  20  chr20_4480168     ZGre    C    G        1      2        2 
  20  chr20_4480168     ZHar    C    G        0      0        2 
  20  chr20_4480168   Sample    C    G        0      0        2 
  20  chr20_4486861     AAsi    G    A        0      0        2 
  20  chr20_4486861     AKia    G    A        0      0        2 
  20  chr20_4486861     AOna    G    A        0      0        2 
  20  chr20_4486861     ASom    G    A        0      0        2 
  20  chr20_4486861     HCab    G    A        0      0        2 
  20  chr20_4486861     HPrz    G    A      0.5      1        2 
  20  chr20_4486861     ZBoe    G    A        0      0        2 
  20  chr20_4486861     ZGre    G    A        0      0        2 
  20  chr20_4486861     ZHar    G    A        0      0        2 
  20  chr20_4486861   Sample    G    A        0      0        2 
  20  chr20_4497032     AAsi    A    G        0      0        2 
  20  chr20_4497032     AKia    A    G        0      0        2 
  20  chr20_4497032     AOna    A    G        0      0        2 
  20  chr20_4497032     ASom    A    G        0      0        2 
  20  chr20_4497032     HCab    A    G        0      0        2 
  20  chr20_4497032     HPrz    A    G        0      0        2 
  20  chr20_4497032     ZBoe    A    G        0      0        2 
  20  chr20_4497032     ZGre    A    G        0      0        2 
  20  chr20_4497032     ZHar    A    G        1      2        2 
  20  chr20_4497032   Sample    A    G        0      0        2 
  20  chr20_4500593     AAsi    G    A        0      0        2 
  20  chr20_4500593     AKia    G    A        0      0        2 
  20  chr20_4500593     AOna    G    A        0      0        2 
  20  chr20_4500593     ASom    G    A        0      0        2 
  20  chr20_4500593     HCab    G    A        0      0        2 
  20  chr20_4500593     HPrz    G    A        0      0        2 
  20  chr20_4500593     ZBoe    G    A        0      0        2 
  20  chr20_4500593     ZGre    G    A        1      2        2 
  20  chr20_4500593     ZHar    G    A        0      0        2 
  20  chr20_4500593   Sample    G    A        0      0        2 
  20  chr20_4501320     AAsi    C    T        0      0        2 
  20  chr20_4501320     AKia    C    T        0      0        2 
  20  chr20_4501320     AOna    C    T        0      0        2 
  20  chr20_4501320     ASom    C    T        0      0        2 
  20  chr20_4501320     HCab    C    T        0      0        2 
  20  chr20_4501320     HPrz    C    T        0      0        2 
  20  chr20_4501320     ZBoe    C    T        0      0        2 
  20  chr20_4501320     ZGre    C    T        1      2        2 
  20  chr20_4501320     ZHar    C    T        0      0        2 
  20  chr20_4501320   Sample    C    T        0      0        2 
  20  chr20_4504378     AAsi    A    T        0      0        2 
  20  chr20_4504378     AKia    A    T        0      0        2 
  20  chr20_4504378     AOna    A    T        0      0        2 
  20  chr20_4504378     ASom    A    T        0      0        2 
  20  chr20_4504378     HCab    A    T        1      2        2 
  20  chr20_4504378     HPrz    A    T        1      2        2 
  20  chr20_4504378     ZBoe    A    T        0      0        2 
  20  chr20_4504378     ZGre    A    T        0      0        2 
  20  chr20_4504378     ZHar    A    T        0      0        2 
  20  chr20_4504378   Sample    A    T        0      0        2 
  20  chr20_4512866     AAsi    A    C        0      0        2 
  20  chr20_4512866     AKia    A    C        0      0        2 
  20  chr20_4512866     AOna    A    C        0      0        2 
  20  chr20_4512866     ASom    A    C        0      0        2 
  20  chr20_4512866     HCab    A    C        0      0        2 
  20  chr20_4512866     HPrz    A    C        0      0        2 
  20  chr20_4512866     ZBoe    A    C      0.5      1        2 
  20  chr20_4512866     ZGre    A    C        0      0        2 
  20  chr20_4512866     ZHar    A    C        0      0        2 
  20  chr20_4512866   Sample    A    C        0      0        2 
  20  chr20_4514854     AAsi    T    C        1      2        2 
  20  chr20_4514854     AKia    T    C        0      0        2 
  20  chr20_4514854     AOna    T    C        0      0        2 
  20  chr20_4514854     ASom    T    C        1      2        2 
  20  chr20_4514854     HCab    T    C        0      0        2 
  20  chr20_4514854     HPrz    T    C        0      0        2 
  20  chr20_4514854     ZBoe    T    C        0      0        2 
  20  chr20_4514854     ZGre    T    C        0      0        2 
  20  chr20_4514854     ZHar    T    C        0      0        2 
  20  chr20_4514854   Sample    T    C        1      2        2 
  20  chr20_4528837     AAsi    C    T        0      0        2 
  20  chr20_4528837     AKia    C    T        0      0        2 
  20  chr20_4528837     AOna    C    T        0      0        2 
  20  chr20_4528837     ASom    C    T        0      0        2 
  20  chr20_4528837     HCab    C    T        0      0        2 
  20  chr20_4528837     HPrz    C    T        0      0        2 
  20  chr20_4528837     ZBoe    C    T        0      0        2 
  20  chr20_4528837     ZGre    C    T      0.5      1        2 
  20  chr20_4528837     ZHar    C    T        0      0        2 
  20  chr20_4528837   Sample    C    T        0      0        2 
  20  chr20_4532521     AAsi    A    T        0      0        2 
  20  chr20_4532521     AKia    A    T        0      0        2 
  20  chr20_4532521     AOna    A    T        0      0        2 
  20  chr20_4532521     ASom    A    T        0      0        2 
  20  chr20_4532521     HCab    A    T        0      0        2 
  20  chr20_4532521     HPrz    A    T      0.5      1        2 
  20  chr20_4532521     ZBoe    A    T        0      0        2 
  20  chr20_4532521     ZGre    A    T        0      0        2 
  20  chr20_4532521     ZHar    A    T        0      0        2 
  20  chr20_4532521   Sample    A    T        0      0        2 
  20  chr20_4552369     AAsi    T    G        0      0        2 
  20  chr20_4552369     AKia    T    G        0      0        2 
  20  chr20_4552369     AOna    T    G        0      0        2 
  20  chr20_4552369     ASom    T    G        0      0        2 
  20  chr20_4552369     HCab    T    G        1      2        2 
  20  chr20_4552369     HPrz    T    G      0.5      1        2 
  20  chr20_4552369     ZBoe    T    G        0      0        2 
  20  chr20_4552369     ZGre    T    G        0      0        2 
  20  chr20_4552369     ZHar    T    G        0      0        2 
  20  chr20_4552369   Sample    T    G        0      0        2 
  20  chr20_4558224     AAsi    G    T        0      0        2 
  20  chr20_4558224     AKia    G    T        0      0        2 
  20  chr20_4558224     AOna    G    T        0      0        2 
  20  chr20_4558224     ASom    G    T        0      0        2 
  20  chr20_4558224     HCab    G    T        1      2        2 
  20  chr20_4558224     HPrz    G    T        1      2        2 
  20  chr20_4558224     ZBoe    G    T        0      0        2 
  20  chr20_4558224     ZGre    G    T        0      0        2 
  20  chr20_4558224     ZHar    G    T        0      0        2 
  20  chr20_4558224   Sample    G    T        0      0        2 
  20  chr20_4559324     AAsi    C    A        0      0        2 
  20  chr20_4559324     AKia    C    A        0      0        2 
  20  chr20_4559324     AOna    C    A        1      2        2 
  20  chr20_4559324     ASom    C    A        0      0        2 
  20  chr20_4559324     HCab    C    A        0      0        2 
  20  chr20_4559324     HPrz    C    A        0      0        2 
  20  chr20_4559324     ZBoe    C    A        0      0        2 
  20  chr20_4559324     ZGre    C    A        0      0        2 
  20  chr20_4559324     ZHar    C    A        0      0        2 
  20  chr20_4559324   Sample    C    A        0      0        2 
  20  chr20_4566276     AAsi    C    T        0      0        2 
  20  chr20_4566276     AKia    C    T        0      0        2 
  20  chr20_4566276     AOna    C    T        0      0        2 
  20  chr20_4566276     ASom    C    T        0      0        2 
  20  chr20_4566276     HCab    C    T        0      0        2 
  20  chr20_4566276     HPrz    C    T        0      0        2 
  20  chr20_4566276     ZBoe    C    T        0      0        2 
  20  chr20_4566276     ZGre    C    T      0.5      1        2 
  20  chr20_4566276     ZHar    C    T        0      0        2 
  20  chr20_4566276   Sample    C    T        0      0        2 
  20  chr20_4566283     AAsi    T    G        0      0        2 
  20  chr20_4566283     AKia    T    G        1      2        2 
  20  chr20_4566283     AOna    T    G        1      2        2 
  20  chr20_4566283     ASom    T    G        0      0        2 
  20  chr20_4566283     HCab    T    G        0      0        2 
  20  chr20_4566283     HPrz    T    G        0      0        2 
  20  chr20_4566283     ZBoe    T    G        0      0        2 
  20  chr20_4566283     ZGre    T    G        0      0        2 
  20  chr20_4566283     ZHar    T    G        0      0        2 
  20  chr20_4566283   Sample    T    G        0      0        2 
  20  chr20_4574642     AAsi    T    C        0      0        2 
  20  chr20_4574642     AKia    T    C        0      0        2 
  20  chr20_4574642     AOna    T    C      0.5      1        2 
  20  chr20_4574642     ASom    T    C        0      0        2 
  20  chr20_4574642     HCab    T    C        0      0        2 
  20  chr20_4574642     HPrz    T    C        0      0        2 
  20  chr20_4574642     ZBoe    T    C        0      0        2 
  20  chr20_4574642     ZGre    T    C        0      0        2 
  20  chr20_4574642     ZHar    T    C        0      0        2 
  20  chr20_4574642   Sample    T    C        0      0        2 
  20  chr20_4585348     AAsi    A    G        0      0        2 
  20  chr20_4585348     AKia    A    G        0      0        2 
  20  chr20_4585348     AOna    A    G      0.5      1        2 
  20  chr20_4585348     ASom    A    G        0      0        2 
  20  chr20_4585348     HCab    A    G        0      0        2 
  20  chr20_4585348     HPrz    A    G        0      0        2 
  20  chr20_4585348     ZBoe    A    G        0      0        2 
  20  chr20_4585348     ZGre    A    G        0      0        2 
  20  chr20_4585348     ZHar    A    G        0      0        2 
  20  chr20_4585348   Sample    A    G        0      0        2 
  20  chr20_4586568     AAsi    T    G        1      2        2 
  20  chr20_4586568     AKia    T    G        0      0        2 
  20  chr20_4586568     AOna    T    G        0      0        2 
  20  chr20_4586568     ASom    T    G        0      0        2 
  20  chr20_4586568     HCab    T    G        0      0        2 
  20  chr20_4586568     HPrz    T    G        0      0        2 
  20  chr20_4586568     ZBoe    T    G        0      0        2 
  20  chr20_4586568     ZGre    T    G        0      0        2 
  20  chr20_4586568     ZHar    T    G        0      0        2 
  20  chr20_4586568   Sample    T    G        0      0        2 
  20  chr20_4591727     AAsi    G    A        0      0        2 
  20  chr20_4591727     AKia    G    A        0      0        2 
  20  chr20_4591727     AOna    G    A        0      0        2 
  20  chr20_4591727     ASom    G    A        0      0        2 
  20  chr20_4591727     HCab    G    A        1      2        2 
  20  chr20_4591727     HPrz    G    A        1      2        2 
  20  chr20_4591727     ZBoe    G    A      0.5      1        2 
  20  chr20_4591727     ZGre    G    A        1      2        2 
  20  chr20_4591727     ZHar    G    A        0      0        2 
  20  chr20_4591727   Sample    G    A        0      0        2 
  20  chr20_4593579     AAsi    A    G        1      2        2 
  20  chr20_4593579     AKia    A    G        0      0        2 
  20  chr20_4593579     AOna    A    G        0      0        2 
  20  chr20_4593579     ASom    A    G        1      2        2 
  20  chr20_4593579     HCab    A    G        0      0        2 
  20  chr20_4593579     HPrz    A    G        0      0        2 
  20  chr20_4593579     ZBoe    A    G        0      0        2 
  20  chr20_4593579     ZGre    A    G        0      0        2 
  20  chr20_4593579     ZHar    A    G        0      0        2 
  20  chr20_4593579   Sample    A    G        1      2        2 
  20  chr20_4621813     AAsi    A    G        0      0        2 
  20  chr20_4621813     AKia    A    G        0      0        2 
  20  chr20_4621813     AOna    A    G        0      0        2 
  20  chr20_4621813     ASom    A    G        0      0        2 
  20  chr20_4621813     HCab    A    G        1      2        2 
  20  chr20_4621813     HPrz    A    G        1      2        2 
  20  chr20_4621813     ZBoe    A    G        0      0        2 
  20  chr20_4621813     ZGre    A    G        0      0        2 
  20  chr20_4621813     ZHar    A    G        0      0        2 
  20  chr20_4621813   Sample    A    G        0      0        2 
  20  chr20_4628135     AAsi    T    C        0      0        2 
  20  chr20_4628135     AKia    T    C      0.5      1        2 
  20  chr20_4628135     AOna    T    C        0      0        2 
  20  chr20_4628135     ASom    T    C        0      0        2 
  20  chr20_4628135     HCab    T    C        0      0        2 
  20  chr20_4628135     HPrz    T    C        0      0        2 
  20  chr20_4628135     ZBoe    T    C        0      0        2 
  20  chr20_4628135     ZGre    T    C        0      0        2 
  20  chr20_4628135     ZHar    T    C        0      0        2 
  20  chr20_4628135   Sample    T    C        0      0        2 
  20  chr20_4628919     AAsi    G    T        0      0        2 
  20  chr20_4628919     AKia    G    T        0      0        2 
  20  chr20_4628919     AOna    G    T      0.5      1        2 
  20  chr20_4628919     ASom    G    T        0      0        2 
  20  chr20_4628919     HCab    G    T        0      0        2 
  20  chr20_4628919     HPrz    G    T        0      0        2 
  20  chr20_4628919     ZBoe    G    T        0      0        2 
  20  chr20_4628919     ZGre    G    T        0      0        2 
  20  chr20_4628919     ZHar    G    T        0      0        2 
  20  chr20_4628919   Sample    G    T        0      0        2 
  20  chr20_4636098     AAsi    T    C        0      0        2 
  20  chr20_4636098     AKia    T    C        0      0        2 
  20  chr20_4636098     AOna    T    C        0      0        2 
  20  chr20_4636098     ASom    T    C        0      0        2 
  20  chr20_4636098     HCab    T    C        0      0        2 
  20  chr20_4636098     HPrz    T    C        0      0        2 
  20  chr20_4636098     ZBoe    T    C        1      2        2 
  20  chr20_4636098     ZGre    T    C        1      2        2 
  20  chr20_4636098     ZHar    T    C        0      0        2 
  20  chr20_4636098   Sample    T    C        0      0        2 
  20  chr20_4636308     AAsi    C    T        0      0        2 
  20  chr20_4636308     AKia    C    T        0      0        2 
  20  chr20_4636308     AOna    C    T        0      0        2 
  20  chr20_4636308     ASom    C    T        0      0        2 
  20  chr20_4636308     HCab    C    T        0      0        2 
  20  chr20_4636308     HPrz    C    T      0.5      1        2 
  20  chr20_4636308     ZBoe    C    T        0      0        2 
  20  chr20_4636308     ZGre    C    T        0      0        2 
  20  chr20_4636308     ZHar    C    T        0      0        2 
  20  chr20_4636308   Sample    C    T        0      0        2 
  20  chr20_4637299     AAsi    T    G        0      0        2 
  20  chr20_4637299     AKia    T    G        0      0        2 
  20  chr20_4637299     AOna    T    G      0.5      1        2 
  20  chr20_4637299     ASom    T    G        0      0        2 
  20  chr20_4637299     HCab    T    G        0      0        2 
  20  chr20_4637299     HPrz    T    G        0      0        2 
  20  chr20_4637299     ZBoe    T    G        0      0        2 
  20  chr20_4637299     ZGre    T    G        0      0        2 
  20  chr20_4637299     ZHar    T    G        0      0        2 
  20  chr20_4637299   Sample    T    G        0      0        2 
  20  chr20_4637643     AAsi    T    C        0      0        2 
  20  chr20_4637643     AKia    T    C        0      0        2 
  20  chr20_4637643     AOna    T    C      0.5      1        2 
  20  chr20_4637643     ASom    T    C        0      0        2 
  20  chr20_4637643     HCab    T    C        0      0        2 
  20  chr20_4637643     HPrz    T    C        0      0        2 
  20  chr20_4637643     ZBoe    T    C        0      0        2 
  20  chr20_4637643     ZGre    T    C        0      0        2 
  20  chr20_4637643     ZHar    T    C        0      0        2 
  20  chr20_4637643   Sample    T    C        0      0        2 
  20  chr20_4642193     AAsi    A    C        0      0        2 
  20  chr20_4642193     AKia    A    C        0      0        2 
  20  chr20_4642193     AOna    A    C        0      0        2 
  20  chr20_4642193     ASom    A    C        0      0        2 
  20  chr20_4642193     HCab    A    C        0      0        2 
  20  chr20_4642193     HPrz    A    C        1      2        2 
  20  chr20_4642193     ZBoe    A    C        0      0        2 
  20  chr20_4642193     ZGre    A    C        0      0        2 
  20  chr20_4642193     ZHar    A    C        0      0        2 
  20  chr20_4642193   Sample    A    C        0      0        2 
  20  chr20_4652889     AAsi    C    G        0      0        2 
  20  chr20_4652889     AKia    C    G        0      0        2 
  20  chr20_4652889     AOna    C    G        0      0        2 
  20  chr20_4652889     ASom    C    G      0.5      1        2 
  20  chr20_4652889     HCab    C    G        0      0        2 
  20  chr20_4652889     HPrz    C    G        0      0        2 
  20  chr20_4652889     ZBoe    C    G        0      0        2 
  20  chr20_4652889     ZGre    C    G        0      0        2 
  20  chr20_4652889     ZHar    C    G        0      0        2 
  20  chr20_4652889   Sample    C    G        0      0        2 
  20  chr20_4654172     AAsi    G    C        0      0        2 
  20  chr20_4654172     AKia    G    C        0      0        2 
  20  chr20_4654172     AOna    G    C        0      0        2 
  20  chr20_4654172     ASom    G    C        0      0        2 
  20  chr20_4654172     HCab    G    C        0      0        2 
  20  chr20_4654172     HPrz    G    C        0      0        2 
  20  chr20_4654172     ZBoe    G    C        0      0        2 
  20  chr20_4654172     ZGre    G    C        1      2        2 
  20  chr20_4654172     ZHar    G    C        0      0        2 
  20  chr20_4654172   Sample    G    C        0      0        2 
  20  chr20_4655112     AAsi    G    A        0      0        2 
  20  chr20_4655112     AKia    G    A        0      0        2 
  20  chr20_4655112     AOna    G    A      0.5      1        2 
  20  chr20_4655112     ASom    G    A        0      0        2 
  20  chr20_4655112     HCab    G    A        0      0        2 
  20  chr20_4655112     HPrz    G    A        0      0        2 
  20  chr20_4655112     ZBoe    G    A        0      0        2 
  20  chr20_4655112     ZGre    G    A        0      0        2 
  20  chr20_4655112     ZHar    G    A        0      0        2 
  20  chr20_4655112   Sample    G    A        0      0        2 
  20  chr20_4664437     AAsi    T    C        0      0        2 
  20  chr20_4664437     AKia    T    C        0      0        2 
  20  chr20_4664437     AOna    T    C        0      0        2 
  20  chr20_4664437     ASom    T    C        0      0        2 
  20  chr20_4664437     HCab    T    C        0      0        2 
  20  chr20_4664437     HPrz    T    C        0      0        2 
  20  chr20_4664437     ZBoe    T    C        0      0        2 
  20  chr20_4664437     ZGre    T    C      0.5      1        2 
  20  chr20_4664437     ZHar    T    C        0      0        2 
  20  chr20_4664437   Sample    T    C        0      0        2 
  20  chr20_4667271     AAsi    G    A        0      0        2 
  20  chr20_4667271     AKia    G    A        0      0        2 
  20  chr20_4667271     AOna    G    A        0      0        2 
  20  chr20_4667271     ASom    G    A        0      0        2 
  20  chr20_4667271     HCab    G    A        0      0        2 
  20  chr20_4667271     HPrz    G    A        0      0        2 
  20  chr20_4667271     ZBoe    G    A        0      0        2 
  20  chr20_4667271     ZGre    G    A        0      0        2 
  20  chr20_4667271     ZHar    G    A      0.5      1        2 
  20  chr20_4667271   Sample    G    A        0      0        2 
  20  chr20_4683738     AAsi    C    T        0      0        2 
  20  chr20_4683738     AKia    C    T        0      0        2 
  20  chr20_4683738     AOna    C    T        0      0        2 
  20  chr20_4683738     ASom    C    T        0      0        2 
  20  chr20_4683738     HCab    C    T        1      2        2 
  20  chr20_4683738     HPrz    C    T        1      2        2 
  20  chr20_4683738     ZBoe    C    T        0      0        2 
  20  chr20_4683738     ZGre    C    T        0      0        2 
  20  chr20_4683738     ZHar    C    T        0      0        2 
  20  chr20_4683738   Sample    C    T        0      0        2 
  20  chr20_4685664     AAsi    C    T        0      0        2 
  20  chr20_4685664     AKia    C    T        0      0        2 
  20  chr20_4685664     AOna    C    T        0      0        2 
  20  chr20_4685664     ASom    C    T        0      0        2 
  20  chr20_4685664     HCab    C    T        0      0        2 
  20  chr20_4685664     HPrz    C    T        0      0        2 
  20  chr20_4685664     ZBoe    C    T        0      0        2 
  20  chr20_4685664     ZGre    C    T      0.5      1        2 
  20  chr20_4685664     ZHar    C    T        0      0        2 
  20  chr20_4685664   Sample    C    T        0      0        2 
  20  chr20_4694576     AAsi    C    T        1      2        2 
  20  chr20_4694576     AKia    C    T        0      0        2 
  20  chr20_4694576     AOna    C    T        0      0        2 
  20  chr20_4694576     ASom    C    T        1      2        2 
  20  chr20_4694576     HCab    C    T        1      2        2 
  20  chr20_4694576     HPrz    C    T        1      2        2 
  20  chr20_4694576     ZBoe    C    T        0      0        2 
  20  chr20_4694576     ZGre    C    T        0      0        2 
  20  chr20_4694576     ZHar    C    T        0      0        2 
  20  chr20_4694576   Sample    C    T        1      2        2 
  20  chr20_4696599     AAsi    G    A        0      0        2 
  20  chr20_4696599     AKia    G    A        0      0        2 
  20  chr20_4696599     AOna    G    A        0      0        2 
  20  chr20_4696599     ASom    G    A        0      0        2 
  20  chr20_4696599     HCab    G    A        1      2        2 
  20  chr20_4696599     HPrz    G    A        1      2        2 
  20  chr20_4696599     ZBoe    G    A        0      0        2 
  20  chr20_4696599     ZGre    G    A        0      0        2 
  20  chr20_4696599     ZHar    G    A        0      0        2 
  20  chr20_4696599   Sample    G    A        0      0        2 
  20  chr20_4696650     AAsi    T    G        0      0        2 
  20  chr20_4696650     AKia    T    G        0      0        2 
  20  chr20_4696650     AOna    T    G        0      0        2 
  20  chr20_4696650     ASom    T    G        0      0        2 
  20  chr20_4696650     HCab    T    G        1      2        2 
  20  chr20_4696650     HPrz    T    G        1      2        2 
  20  chr20_4696650     ZBoe    T    G        0      0        2 
  20  chr20_4696650     ZGre    T    G        0      0        2 
  20  chr20_4696650     ZHar    T    G        0      0        2 
  20  chr20_4696650   Sample    T    G        0      0        2 
  20  chr20_4696914     AAsi    G    C      0.5      1        2 
  20  chr20_4696914     AKia    G    C        0      0        2 
  20  chr20_4696914     AOna    G    C        0      0        2 
  20  chr20_4696914     ASom    G    C        1      2        2 
  20  chr20_4696914     HCab    G    C        0      0        2 
  20  chr20_4696914     HPrz    G    C        0      0        2 
  20  chr20_4696914     ZBoe    G    C        0      0        2 
  20  chr20_4696914     ZGre    G    C        0      0        2 
  20  chr20_4696914     ZHar    G    C        0      0        2 
  20  chr20_4696914   Sample    G    C        1      2        2 
  20  chr20_4703613     AAsi    T    G        0      0        2 
  20  chr20_4703613     AKia    T    G        1      2        2 
  20  chr20_4703613     AOna    T    G        1      2        2 
  20  chr20_4703613     ASom    T    G        0      0        2 
  20  chr20_4703613     HCab    T    G        0      0        2 
  20  chr20_4703613     HPrz    T    G        0      0        2 
  20  chr20_4703613     ZBoe    T    G        0      0        2 
  20  chr20_4703613     ZGre    T    G        0      0        2 
  20  chr20_4703613     ZHar    T    G        0      0        2 
  20  chr20_4703613   Sample    T    G        0      0        2 
  20  chr20_4703750     AAsi    T    C      0.5      1        2 
  20  chr20_4703750     AKia    T    C        0      0        2 
  20  chr20_4703750     AOna    T    C        0      0        2 
  20  chr20_4703750     ASom    T    C        0      0        2 
  20  chr20_4703750     HCab    T    C        0      0        2 
  20  chr20_4703750     HPrz    T    C        0      0        2 
  20  chr20_4703750     ZBoe    T    C        0      0        2 
  20  chr20_4703750     ZGre    T    C        0      0        2 
  20  chr20_4703750     ZHar    T    C        0      0        2 
  20  chr20_4703750   Sample    T    C        0      0        2 
  20  chr20_4717502     AAsi    T    C        0      0        2 
  20  chr20_4717502     AKia    T    C      0.5      1        2 
  20  chr20_4717502     AOna    T    C        0      0        2 
  20  chr20_4717502     ASom    T    C        0      0        2 
  20  chr20_4717502     HCab    T    C        0      0        2 
  20  chr20_4717502     HPrz    T    C        0      0        2 
  20  chr20_4717502     ZBoe    T    C        0      0        2 
  20  chr20_4717502     ZGre    T    C        0      0        2 
  20  chr20_4717502     ZHar    T    C        0      0        2 
  20  chr20_4717502   Sample    T    C        0      0        2 
  20  chr20_4718693     AAsi    A    G        0      0        2 
  20  chr20_4718693     AKia    A    G        0      0        2 
  20  chr20_4718693     AOna    A    G        0      0        2 
  20  chr20_4718693     ASom    A    G        0      0        2 
  20  chr20_4718693     HCab    A    G        1      2        2 
  20  chr20_4718693     HPrz    A    G        1      2        2 
  20  chr20_4718693     ZBoe    A    G        0      0        2 
  20  chr20_4718693     ZGre    A    G        0      0        2 
  20  chr20_4718693     ZHar    A    G        0      0        2 
  20  chr20_4718693   Sample    A    G        0      0        2 
  20  chr20_4718817     AAsi    G    A        0      0        2 
  20  chr20_4718817     AKia    G    A        0      0        2 
  20  chr20_4718817     AOna    G    A        0      0        2 
  20  chr20_4718817     ASom    G    A        0      0        2 
  20  chr20_4718817     HCab    G    A        1      2        2 
  20  chr20_4718817     HPrz    G    A        1      2        2 
  20  chr20_4718817     ZBoe    G    A        0      0        2 
  20  chr20_4718817     ZGre    G    A        0      0        2 
  20  chr20_4718817     ZHar    G    A        0      0        2 
  20  chr20_4718817   Sample    G    A        0      0        2 
  20  chr20_4720595     AAsi    T    C        0      0        2 
  20  chr20_4720595     AKia    T    C        0      0        2 
  20  chr20_4720595     AOna    T    C        0      0        2 
  20  chr20_4720595     ASom    T    C        0      0        2 
  20  chr20_4720595     HCab    T    C        1      2        2 
  20  chr20_4720595     HPrz    T    C        1      2        2 
  20  chr20_4720595     ZBoe    T    C        0      0        2 
  20  chr20_4720595     ZGre    T    C        0      0        2 
  20  chr20_4720595     ZHar    T    C        0      0        2 
  20  chr20_4720595   Sample    T    C        0      0        2 
  20  chr20_4721047     AAsi    T    C        0      0        2 
  20  chr20_4721047     AKia    T    C        0      0        2 
  20  chr20_4721047     AOna    T    C        0      0        2 
  20  chr20_4721047     ASom    T    C        0      0        2 
  20  chr20_4721047     HCab    T    C        0      0        2 
  20  chr20_4721047     HPrz    T    C        0      0        2 
  20  chr20_4721047     ZBoe    T    C        1      2        2 
  20  chr20_4721047     ZGre    T    C        0      0        2 
  20  chr20_4721047     ZHar    T    C        0      0        2 
  20  chr20_4721047   Sample    T    C        0      0        2 
  20  chr20_4726287     AAsi    C    T        0      0        2 
  20  chr20_4726287     AKia    C    T        0      0        2 
  20  chr20_4726287     AOna    C    T        0      0        2 
  20  chr20_4726287     ASom    C    T        0      0        2 
  20  chr20_4726287     HCab    C    T        1      2        2 
  20  chr20_4726287     HPrz    C    T        1      2        2 
  20  chr20_4726287     ZBoe    C    T        0      0        2 
  20  chr20_4726287     ZGre    C    T        0      0        2 
  20  chr20_4726287     ZHar    C    T        0      0        2 
  20  chr20_4726287   Sample    C    T        0      0        2 
  20  chr20_4729847     AAsi    A    G      0.5      1        2 
  20  chr20_4729847     AKia    A    G        0      0        2 
  20  chr20_4729847     AOna    A    G        0      0        2 
  20  chr20_4729847     ASom    A    G        0      0        2 
  20  chr20_4729847     HCab    A    G        0      0        2 
  20  chr20_4729847     HPrz    A    G        0      0        2 
  20  chr20_4729847     ZBoe    A    G        0      0        2 
  20  chr20_4729847     ZGre    A    G        0      0        2 
  20  chr20_4729847     ZHar    A    G        0      0        2 
  20  chr20_4729847   Sample    A    G        0      0        2 
  20  chr20_4738763     AAsi    C    G        0      0        2 
  20  chr20_4738763     AKia    C    G        0      0        2 
  20  chr20_4738763     AOna    C    G        0      0        2 
  20  chr20_4738763     ASom    C    G        0      0        2 
  20  chr20_4738763     HCab    C    G        1      2        2 
  20  chr20_4738763     HPrz    C    G        1      2        2 
  20  chr20_4738763     ZBoe    C    G        0      0        2 
  20  chr20_4738763     ZGre    C    G        0      0        2 
  20  chr20_4738763     ZHar    C    G        0      0        2 
  20  chr20_4738763   Sample    C    G        0      0        2 
  20  chr20_4742341     AAsi    T    G        0      0        2 
  20  chr20_4742341     AKia    T    G        0      0        2 
  20  chr20_4742341     AOna    T    G        0      0        2 
  20  chr20_4742341     ASom    T    G        0      0        2 
  20  chr20_4742341     HCab    T    G        1      2        2 
  20  chr20_4742341     HPrz    T    G        1      2        2 
  20  chr20_4742341     ZBoe    T    G        0      0        2 
  20  chr20_4742341     ZGre    T    G        0      0        2 
  20  chr20_4742341     ZHar    T    G        0      0        2 
  20  chr20_4742341   Sample    T    G        0      0        2 
  20  chr20_4743235     AAsi    T    C        0      0        2 
  20  chr20_4743235     AKia    T    C        1      2        2 
  20  chr20_4743235     AOna    T    C        0      0        2 
  20  chr20_4743235     ASom    T    C        0      0        2 
  20  chr20_4743235     HCab    T    C        0      0        2 
  20  chr20_4743235     HPrz    T    C        0      0        2 
  20  chr20_4743235     ZBoe    T    C        0      0        2 
  20  chr20_4743235     ZGre    T    C        0      0        2 
  20  chr20_4743235     ZHar    T    C        0      0        2 
  20  chr20_4743235   Sample    T    C        0      0        2 
  20  chr20_4761027     AAsi    T    C        0      0        2 
  20  chr20_4761027     AKia    T    C        0      0        2 
  20  chr20_4761027     AOna    T    C        0      0        2 
  20  chr20_4761027     ASom    T    C        0      0        2 
  20  chr20_4761027     HCab    T    C        1      2        2 
  20  chr20_4761027     HPrz    T    C        0      0        2 
  20  chr20_4761027     ZBoe    T    C        0      0        2 
  20  chr20_4761027     ZGre    T    C        0      0        2 
  20  chr20_4761027     ZHar    T    C        0      0        2 
  20  chr20_4761027   Sample    T    C        0      0        2 
  20  chr20_4763554     AAsi    C    T        0      0        2 
  20  chr20_4763554     AKia    C    T        0      0        2 
  20  chr20_4763554     AOna    C    T        0      0        2 
  20  chr20_4763554     ASom    C    T        0      0        2 
  20  chr20_4763554     HCab    C    T        1      2        2 
  20  chr20_4763554     HPrz    C    T        1      2        2 
  20  chr20_4763554     ZBoe    C    T        0      0        2 
  20  chr20_4763554     ZGre    C    T        0      0        2 
  20  chr20_4763554     ZHar    C    T        0      0        2 
  20  chr20_4763554   Sample    C    T        0      0        2 
  20  chr20_4771279     AAsi    T    C        0      0        2 
  20  chr20_4771279     AKia    T    C        0      0        2 
  20  chr20_4771279     AOna    T    C        0      0        2 
  20  chr20_4771279     ASom    T    C        0      0        2 
  20  chr20_4771279     HCab    T    C        0      0        2 
  20  chr20_4771279     HPrz    T    C        0      0        2 
  20  chr20_4771279     ZBoe    T    C        0      0        2 
  20  chr20_4771279     ZGre    T    C        0      0        2 
  20  chr20_4771279     ZHar    T    C        1      2        2 
  20  chr20_4771279   Sample    T    C        0      0        2 
  20  chr20_4776958     AAsi    T    C        0      0        2 
  20  chr20_4776958     AKia    T    C        0      0        2 
  20  chr20_4776958     AOna    T    C        0      0        2 
  20  chr20_4776958     ASom    T    C        0      0        2 
  20  chr20_4776958     HCab    T    C        1      2        2 
  20  chr20_4776958     HPrz    T    C        1      2        2 
  20  chr20_4776958     ZBoe    T    C        0      0        2 
  20  chr20_4776958     ZGre    T    C        0      0        2 
  20  chr20_4776958     ZHar    T    C      0.5      1        2 
  20  chr20_4776958   Sample    T    C        0      0        2 
  20  chr20_4785607     AAsi    G    T        0      0        2 
  20  chr20_4785607     AKia    G    T        0      0        2 
  20  chr20_4785607     AOna    G    T        0      0        2 
  20  chr20_4785607     ASom    G    T        0      0        2 
  20  chr20_4785607     HCab    G    T        1      2        2 
  20  chr20_4785607     HPrz    G    T        1      2        2 
  20  chr20_4785607     ZBoe    G    T        0      0        2 
  20  chr20_4785607     ZGre    G    T        0      0        2 
  20  chr20_4785607     ZHar    G    T        0      0        2 
  20  chr20_4785607   Sample    G    T        0      0        2 
  20  chr20_4791025     AAsi    C    G        0      0        2 
  20  chr20_4791025     AKia    C    G        0      0        2 
  20  chr20_4791025     AOna    C    G        0      0        2 
  20  chr20_4791025     ASom    C    G        0      0        2 
  20  chr20_4791025     HCab    C    G        1      2        2 
  20  chr20_4791025     HPrz    C    G        1      2        2 
  20  chr20_4791025     ZBoe    C    G        0      0        2 
  20  chr20_4791025     ZGre    C    G        0      0        2 
  20  chr20_4791025     ZHar    C    G        0      0        2 
  20  chr20_4791025   Sample    C    G        0      0        2 
  20  chr20_4791628     AAsi    T    C        0      0        2 
  20  chr20_4791628     AKia    T    C      0.5      1        2 
  20  chr20_4791628     AOna    T    C        0      0        2 
  20  chr20_4791628     ASom    T    C        0      0        2 
  20  chr20_4791628     HCab    T    C        0      0        2 
  20  chr20_4791628     HPrz    T    C        0      0        2 
  20  chr20_4791628     ZBoe    T    C        0      0        2 
  20  chr20_4791628     ZGre    T    C        0      0        2 
  20  chr20_4791628     ZHar    T    C        0      0        2 
  20  chr20_4791628   Sample    T    C        0      0        2 
  20  chr20_4792378     AAsi    A    C        0      0        2 
  20  chr20_4792378     AKia    A    C        0      0        2 
  20  chr20_4792378     AOna    A    C        0      0        2 
  20  chr20_4792378     ASom    A    C        0      0        2 
  20  chr20_4792378     HCab    A    C        1      2        2 
  20  chr20_4792378     HPrz    A    C        1      2        2 
  20  chr20_4792378     ZBoe    A    C        0      0        2 
  20  chr20_4792378     ZGre    A    C        0      0        2 
  20  chr20_4792378     ZHar    A    C        0      0        2 
  20  chr20_4792378   Sample    A    C        0      0        2 
  20  chr20_4794424     AAsi    T    C        0      0        2 
  20  chr20_4794424     AKia    T    C        0      0        2 
  20  chr20_4794424     AOna    T    C      0.5      1        2 
  20  chr20_4794424     ASom    T    C        0      0        2 
  20  chr20_4794424     HCab    T    C        0      0        2 
  20  chr20_4794424     HPrz    T    C        0      0        2 
  20  chr20_4794424     ZBoe    T    C        0      0        2 
  20  chr20_4794424     ZGre    T    C        0      0        2 
  20  chr20_4794424     ZHar    T    C        0      0        2 
  20  chr20_4794424   Sample    T    C        0      0        2 
  20  chr20_4796056     AAsi    T    C        0      0        2 
  20  chr20_4796056     AKia    T    C        0      0        2 
  20  chr20_4796056     AOna    T    C        0      0        2 
  20  chr20_4796056     ASom    T    C        0      0        2 
  20  chr20_4796056     HCab    T    C        1      2        2 
  20  chr20_4796056     HPrz    T    C        1      2        2 
  20  chr20_4796056     ZBoe    T    C        0      0        2 
  20  chr20_4796056     ZGre    T    C        0      0        2 
  20  chr20_4796056     ZHar    T    C        0      0        2 
  20  chr20_4796056   Sample    T    C        0      0        2 
  20  chr20_4798119     AAsi    G    A        0      0        2 
  20  chr20_4798119     AKia    G    A        0      0        2 
  20  chr20_4798119     AOna    G    A        0      0        2 
  20  chr20_4798119     ASom    G    A        0      0        2 
  20  chr20_4798119     HCab    G    A        1      2        2 
  20  chr20_4798119     HPrz    G    A        1      2        2 
  20  chr20_4798119     ZBoe    G    A        0      0        2 
  20  chr20_4798119     ZGre    G    A        0      0        2 
  20  chr20_4798119     ZHar    G    A        0      0        2 
  20  chr20_4798119   Sample    G    A        0      0        2 
  20  chr20_4798396     AAsi    A    G        0      0        2 
  20  chr20_4798396     AKia    A    G        0      0        2 
  20  chr20_4798396     AOna    A    G        0      0        2 
  20  chr20_4798396     ASom    A    G        0      0        2 
  20  chr20_4798396     HCab    A    G        1      2        2 
  20  chr20_4798396     HPrz    A    G        1      2        2 
  20  chr20_4798396     ZBoe    A    G        0      0        2 
  20  chr20_4798396     ZGre    A    G        0      0        2 
  20  chr20_4798396     ZHar    A    G        0      0        2 
  20  chr20_4798396   Sample    A    G        0      0        2 
  20  chr20_4798630     AAsi    T    C        0      0        2 
  20  chr20_4798630     AKia    T    C        0      0        2 
  20  chr20_4798630     AOna    T    C        0      0        2 
  20  chr20_4798630     ASom    T    C        0      0        2 
  20  chr20_4798630     HCab    T    C        0      0        2 
  20  chr20_4798630     HPrz    T    C        0      0        2 
  20  chr20_4798630     ZBoe    T    C        0      0        2 
  20  chr20_4798630     ZGre    T    C      0.5      1        2 
  20  chr20_4798630     ZHar    T    C        0      0        2 
  20  chr20_4798630   Sample    T    C        0      0        2 
  20  chr20_4801858     AAsi    G    C        0      0        2 
  20  chr20_4801858     AKia    G    C        0      0        2 
  20  chr20_4801858     AOna    G    C        0      0        2 
  20  chr20_4801858     ASom    G    C        0      0        2 
  20  chr20_4801858     HCab    G    C        0      0        2 
  20  chr20_4801858     HPrz    G    C        0      0        2 
  20  chr20_4801858     ZBoe    G    C        0      0        2 
  20  chr20_4801858     ZGre    G    C        0      0        2 
  20  chr20_4801858     ZHar    G    C      0.5      1        2 
  20  chr20_4801858   Sample    G    C        0      0        2 
  20  chr20_4807539     AAsi    A    G        0      0        2 
  20  chr20_4807539     AKia    A    G        0      0        2 
  20  chr20_4807539     AOna    A    G        1      2        2 
  20  chr20_4807539     ASom    A    G        0      0        2 
  20  chr20_4807539     HCab    A    G        0      0        2 
  20  chr20_4807539     HPrz    A    G        0      0        2 
  20  chr20_4807539     ZBoe    A    G        0      0        2 
  20  chr20_4807539     ZGre    A    G        0      0        2 
  20  chr20_4807539     ZHar    A    G        0      0        2 
  20  chr20_4807539   Sample    A    G        0      0        2 
  20  chr20_4809809     AAsi    A    G        0      0        2 
  20  chr20_4809809     AKia    A    G        0      0        2 
  20  chr20_4809809     AOna    A    G        0      0        2 
  20  chr20_4809809     ASom    A    G        0      0        2 
  20  chr20_4809809     HCab    A    G        0      0        2 
  20  chr20_4809809     HPrz    A    G        0      0        2 
  20  chr20_4809809     ZBoe    A    G        0      0        2 
  20  chr20_4809809     ZGre    A    G        1      2        2 
  20  chr20_4809809     ZHar    A    G        0      0        2 
  20  chr20_4809809   Sample    A    G        0      0        2 
  20  chr20_4811495     AAsi    T    C        0      0        2 
  20  chr20_4811495     AKia    T    C        0      0        2 
  20  chr20_4811495     AOna    T    C        0      0        2 
  20  chr20_4811495     ASom    T    C        0      0        2 
  20  chr20_4811495     HCab    T    C        0      0        2 
  20  chr20_4811495     HPrz    T    C        0      0        2 
  20  chr20_4811495     ZBoe    T    C        0      0        2 
  20  chr20_4811495     ZGre    T    C      0.5      1        2 
  20  chr20_4811495     ZHar    T    C        0      0        2 
  20  chr20_4811495   Sample    T    C        0      0        2 
  20  chr20_4819156     AAsi    T    C        0      0        2 
  20  chr20_4819156     AKia    T    C        0      0        2 
  20  chr20_4819156     AOna    T    C        0      0        2 
  20  chr20_4819156     ASom    T    C        0      0        2 
  20  chr20_4819156     HCab    T    C        1      2        2 
  20  chr20_4819156     HPrz    T    C        1      2        2 
  20  chr20_4819156     ZBoe    T    C        0      0        2 
  20  chr20_4819156     ZGre    T    C        0      0        2 
  20  chr20_4819156     ZHar    T    C        0      0        2 
  20  chr20_4819156   Sample    T    C        0      0        2 
  20  chr20_4821047     AAsi    A    G        0      0        2 
  20  chr20_4821047     AKia    A    G        0      0        2 
  20  chr20_4821047     AOna    A    G        0      0        2 
  20  chr20_4821047     ASom    A    G        1      2        2 
  20  chr20_4821047     HCab    A    G        0      0        2 
  20  chr20_4821047     HPrz    A    G        0      0        2 
  20  chr20_4821047     ZBoe    A    G        0      0        2 
  20  chr20_4821047     ZGre    A    G        1      2        2 
  20  chr20_4821047     ZHar    A    G        0      0        2 
  20  chr20_4821047   Sample    A    G        0      0        2 
  20  chr20_4821578     AAsi    T    C        0      0        2 
  20  chr20_4821578     AKia    T    C        0      0        2 
  20  chr20_4821578     AOna    T    C        1      2        2 
  20  chr20_4821578     ASom    T    C        0      0        2 
  20  chr20_4821578     HCab    T    C        0      0        2 
  20  chr20_4821578     HPrz    T    C        0      0        2 
  20  chr20_4821578     ZBoe    T    C        0      0        2 
  20  chr20_4821578     ZGre    T    C        0      0        2 
  20  chr20_4821578     ZHar    T    C        0      0        2 
  20  chr20_4821578   Sample    T    C        0      0        2 
  20  chr20_4825464     AAsi    T    C        0      0        2 
  20  chr20_4825464     AKia    T    C        0      0        2 
  20  chr20_4825464     AOna    T    C        0      0        2 
  20  chr20_4825464     ASom    T    C      0.5      1        2 
  20  chr20_4825464     HCab    T    C        0      0        2 
  20  chr20_4825464     HPrz    T    C        0      0        2 
  20  chr20_4825464     ZBoe    T    C        0      0        2 
  20  chr20_4825464     ZGre    T    C        0      0        2 
  20  chr20_4825464     ZHar    T    C        0      0        2 
  20  chr20_4825464   Sample    T    C        0      0        2 
  20  chr20_4830369     AAsi    T    C        0      0        2 
  20  chr20_4830369     AKia    T    C        0      0        2 
  20  chr20_4830369     AOna    T    C        0      0        2 
  20  chr20_4830369     ASom    T    C        0      0        2 
  20  chr20_4830369     HCab    T    C        1      2        2 
  20  chr20_4830369     HPrz    T    C        1      2        2 
  20  chr20_4830369     ZBoe    T    C        0      0        2 
  20  chr20_4830369     ZGre    T    C        0      0        2 
  20  chr20_4830369     ZHar    T    C        0      0        2 
  20  chr20_4830369   Sample    T    C        0      0        2 
  20  chr20_4830567     AAsi    T    G        0      0        2 
  20  chr20_4830567     AKia    T    G        0      0        2 
  20  chr20_4830567     AOna    T    G        0      0        2 
  20  chr20_4830567     ASom    T    G        0      0        2 
  20  chr20_4830567     HCab    T    G        0      0        2 
  20  chr20_4830567     HPrz    T    G        0      0        2 
  20  chr20_4830567     ZBoe    T    G      0.5      1        2 
  20  chr20_4830567     ZGre    T    G        0      0        2 
  20  chr20_4830567     ZHar    T    G        0      0        2 
  20  chr20_4830567   Sample    T    G        0      0        2 
  20  chr20_4831397     AAsi    T    C        0      0        2 
  20  chr20_4831397     AKia    T    C        0      0        2 
  20  chr20_4831397     AOna    T    C        0      0        2 
  20  chr20_4831397     ASom    T    C        0      0        2 
  20  chr20_4831397     HCab    T    C        0      0        2 
  20  chr20_4831397     HPrz    T    C        0      0        2 
  20  chr20_4831397     ZBoe    T    C        1      2        2 
  20  chr20_4831397     ZGre    T    C        0      0        2 
  20  chr20_4831397     ZHar    T    C        0      0        2 
  20  chr20_4831397   Sample    T    C        0      0        2 
  20  chr20_4832433     AAsi    G    A        0      0        2 
  20  chr20_4832433     AKia    G    A        0      0        2 
  20  chr20_4832433     AOna    G    A        0      0        2 
  20  chr20_4832433     ASom    G    A        0      0        2 
  20  chr20_4832433     HCab    G    A        0      0        2 
  20  chr20_4832433     HPrz    G    A        0      0        2 
  20  chr20_4832433     ZBoe    G    A      0.5      1        2 
  20  chr20_4832433     ZGre    G    A        0      0        2 
  20  chr20_4832433     ZHar    G    A        0      0        2 
  20  chr20_4832433   Sample    G    A        0      0        2 
  20  chr20_4834437     AAsi    C    T        0      0        2 
  20  chr20_4834437     AKia    C    T        0      0        2 
  20  chr20_4834437     AOna    C    T        0      0        2 
  20  chr20_4834437     ASom    C    T        0      0        2 
  20  chr20_4834437     HCab    C    T        1      2        2 
  20  chr20_4834437     HPrz    C    T        1      2        2 
  20  chr20_4834437     ZBoe    C    T        0      0        2 
  20  chr20_4834437     ZGre    C    T        0      0        2 
  20  chr20_4834437     ZHar    C    T        0      0        2 
  20  chr20_4834437   Sample    C    T        0      0        2 
  20  chr20_4835911     AAsi    G    A        0      0        2 
  20  chr20_4835911     AKia    G    A        0      0        2 
  20  chr20_4835911     AOna    G    A        0      0        2 
  20  chr20_4835911     ASom    G    A        0      0        2 
  20  chr20_4835911     HCab    G    A        0      0        2 
  20  chr20_4835911     HPrz    G    A        0      0        2 
  20  chr20_4835911     ZBoe    G    A        1      2        2 
  20  chr20_4835911     ZGre    G    A        1      2        2 
  20  chr20_4835911     ZHar    G    A        1      2        2 
  20  chr20_4835911   Sample    G    A        0      0        2 
  20  chr20_4846297     AAsi    T    G        0      0        2 
  20  chr20_4846297     AKia    T    G      0.5      1        2 
  20  chr20_4846297     AOna    T    G        0      0        2 
  20  chr20_4846297     ASom    T    G        0      0        2 
  20  chr20_4846297     HCab    T    G        0      0        2 
  20  chr20_4846297     HPrz    T    G        0      0        2 
  20  chr20_4846297     ZBoe    T    G        0      0        2 
  20  chr20_4846297     ZGre    T    G        0      0        2 
  20  chr20_4846297     ZHar    T    G        0      0        2 
  20  chr20_4846297   Sample    T    G        0      0        2 
  20  chr20_4849681     AAsi    G    T        0      0        2 
  20  chr20_4849681     AKia    G    T        0      0        2 
  20  chr20_4849681     AOna    G    T        0      0        2 
  20  chr20_4849681     ASom    G    T        0      0        2 
  20  chr20_4849681     HCab    G    T        1      2        2 
  20  chr20_4849681     HPrz    G    T        1      2        2 
  20  chr20_4849681     ZBoe    G    T        0      0        2 
  20  chr20_4849681     ZGre    G    T        0      0        2 
  20  chr20_4849681     ZHar    G    T        0      0        2 
  20  chr20_4849681   Sample    G    T        0      0        2 
  20  chr20_4850642     AAsi    C    T        0      0        2 
  20  chr20_4850642     AKia    C    T        0      0        2 
  20  chr20_4850642     AOna    C    T        0      0        2 
  20  chr20_4850642     ASom    C    T        0      0        2 
  20  chr20_4850642     HCab    C    T        1      2        2 
  20  chr20_4850642     HPrz    C    T        1      2        2 
  20  chr20_4850642     ZBoe    C    T        0      0        2 
  20  chr20_4850642     ZGre    C    T        0      0        2 
  20  chr20_4850642     ZHar    C    T        0      0        2 
  20  chr20_4850642   Sample    C    T        0      0        2 
  20  chr20_4852985     AAsi    A    G        0      0        2 
  20  chr20_4852985     AKia    A    G        0      0        2 
  20  chr20_4852985     AOna    A    G        0      0        2 
  20  chr20_4852985     ASom    A    G        0      0        2 
  20  chr20_4852985     HCab    A    G        1      2        2 
  20  chr20_4852985     HPrz    A    G        1      2        2 
  20  chr20_4852985     ZBoe    A    G        0      0        2 
  20  chr20_4852985     ZGre    A    G        0      0        2 
  20  chr20_4852985     ZHar    A    G        0      0        2 
  20  chr20_4852985   Sample    A    G        0      0        2 
  20  chr20_4864550     AAsi    A    G        0      0        2 
  20  chr20_4864550     AKia    A    G        0      0        2 
  20  chr20_4864550     AOna    A    G        0      0        2 
  20  chr20_4864550     ASom    A    G        0      0        2 
  20  chr20_4864550     HCab    A    G        0      0        2 
  20  chr20_4864550     HPrz    A    G        0      0        2 
  20  chr20_4864550     ZBoe    A    G      0.5      1        2 
  20  chr20_4864550     ZGre    A    G        0      0        2 
  20  chr20_4864550     ZHar    A    G        0      0        2 
  20  chr20_4864550   Sample    A    G        0      0        2 
  20  chr20_4865002     AAsi    C    G        0      0        2 
  20  chr20_4865002     AKia    C    G        0      0        2 
  20  chr20_4865002     AOna    C    G        0      0        2 
  20  chr20_4865002     ASom    C    G        0      0        2 
  20  chr20_4865002     HCab    C    G        0      0        2 
  20  chr20_4865002     HPrz    C    G        0      0        2 
  20  chr20_4865002     ZBoe    C    G        0      0        2 
  20  chr20_4865002     ZGre    C    G      0.5      1        2 
  20  chr20_4865002     ZHar    C    G        0      0        2 
  20  chr20_4865002   Sample    C    G        0      0        2 
  20  chr20_4868896     AAsi    G    C        0      0        2 
  20  chr20_4868896     AKia    G    C      0.5      1        2 
  20  chr20_4868896     AOna    G    C        0      0        2 
  20  chr20_4868896     ASom    G    C        0      0        2 
  20  chr20_4868896     HCab    G    C        0      0        2 
  20  chr20_4868896     HPrz    G    C        0      0        2 
  20  chr20_4868896     ZBoe    G    C        0      0        2 
  20  chr20_4868896     ZGre    G    C        0      0        2 
  20  chr20_4868896     ZHar    G    C        0      0        2 
  20  chr20_4868896   Sample    G    C        0      0        2 
  20  chr20_4887077     AAsi    G    T        0      0        2 
  20  chr20_4887077     AKia    G    T        0      0        2 
  20  chr20_4887077     AOna    G    T        0      0        2 
  20  chr20_4887077     ASom    G    T        0      0        2 
  20  chr20_4887077     HCab    G    T        0      0        2 
  20  chr20_4887077     HPrz    G    T        0      0        2 
  20  chr20_4887077     ZBoe    G    T        0      0        2 
  20  chr20_4887077     ZGre    G    T        1      2        2 
  20  chr20_4887077     ZHar    G    T        0      0        2 
  20  chr20_4887077   Sample    G    T        0      0        2 
  20  chr20_4888548     AAsi    G    A        0      0        2 
  20  chr20_4888548     AKia    G    A        0      0        2 
  20  chr20_4888548     AOna    G    A        0      0        2 
  20  chr20_4888548     ASom    G    A        0      0        2 
  20  chr20_4888548     HCab    G    A        1      2        2 
  20  chr20_4888548     HPrz    G    A      0.5      1        2 
  20  chr20_4888548     ZBoe    G    A        0      0        2 
  20  chr20_4888548     ZGre    G    A        0      0        2 
  20  chr20_4888548     ZHar    G    A        0      0        2 
  20  chr20_4888548   Sample    G    A        0      0        2 
  20  chr20_4889422     AAsi    A    G        0      0        2 
  20  chr20_4889422     AKia    A    G        0      0        2 
  20  chr20_4889422     AOna    A    G        0      0        2 
  20  chr20_4889422     ASom    A    G        0      0        2 
  20  chr20_4889422     HCab    A    G        0      0        2 
  20  chr20_4889422     HPrz    A    G        0      0        2 
  20  chr20_4889422     ZBoe    A    G        0      0        2 
  20  chr20_4889422     ZGre    A    G      0.5      1        2 
  20  chr20_4889422     ZHar    A    G        0      0        2 
  20  chr20_4889422   Sample    A    G        0      0        2 
  20  chr20_4893501     AAsi    C    A        0      0        2 
  20  chr20_4893501     AKia    C    A        0      0        2 
  20  chr20_4893501     AOna    C    A        0      0        2 
  20  chr20_4893501     ASom    C    A        0      0        2 
  20  chr20_4893501     HCab    C    A        0      0        2 
  20  chr20_4893501     HPrz    C    A        0      0        2 
  20  chr20_4893501     ZBoe    C    A        1      2        2 
  20  chr20_4893501     ZGre    C    A        1      2        2 
  20  chr20_4893501     ZHar    C    A        1      2        2 
  20  chr20_4893501   Sample    C    A        0      0        2 
  20  chr20_4897011     AAsi    A    C        0      0        2 
  20  chr20_4897011     AKia    A    C      0.5      1        2 
  20  chr20_4897011     AOna    A    C        0      0        2 
  20  chr20_4897011     ASom    A    C        0      0        2 
  20  chr20_4897011     HCab    A    C        0      0        2 
  20  chr20_4897011     HPrz    A    C        0      0        2 
  20  chr20_4897011     ZBoe    A    C        0      0        2 
  20  chr20_4897011     ZGre    A    C        0      0        2 
  20  chr20_4897011     ZHar    A    C        0      0        2 
  20  chr20_4897011   Sample    A    C        0      0        2 
  20  chr20_4898377     AAsi    T    C        0      0        2 
  20  chr20_4898377     AKia    T    C        0      0        2 
  20  chr20_4898377     AOna    T    C        1      2        2 
  20  chr20_4898377     ASom    T    C        0      0        2 
  20  chr20_4898377     HCab    T    C        0      0        2 
  20  chr20_4898377     HPrz    T    C        0      0        2 
  20  chr20_4898377     ZBoe    T    C        0      0        2 
  20  chr20_4898377     ZGre    T    C        0      0        2 
  20  chr20_4898377     ZHar    T    C        0      0        2 
  20  chr20_4898377   Sample    T    C        0      0        2 
  20  chr20_4902148     AAsi    G    A        0      0        2 
  20  chr20_4902148     AKia    G    A        0      0        2 
  20  chr20_4902148     AOna    G    A        0      0        2 
  20  chr20_4902148     ASom    G    A        0      0        2 
  20  chr20_4902148     HCab    G    A        0      0        2 
  20  chr20_4902148     HPrz    G    A        0      0        2 
  20  chr20_4902148     ZBoe    G    A      0.5      1        2 
  20  chr20_4902148     ZGre    G    A        0      0        2 
  20  chr20_4902148     ZHar    G    A        0      0        2 
  20  chr20_4902148   Sample    G    A        0      0        2 
  20  chr20_4902342     AAsi    A    G        0      0        2 
  20  chr20_4902342     AKia    A    G        0      0        2 
  20  chr20_4902342     AOna    A    G        0      0        2 
  20  chr20_4902342     ASom    A    G        0      0        2 
  20  chr20_4902342     HCab    A    G        1      2        2 
  20  chr20_4902342     HPrz    A    G        1      2        2 
  20  chr20_4902342     ZBoe    A    G        0      0        2 
  20  chr20_4902342     ZGre    A    G        0      0        2 
  20  chr20_4902342     ZHar    A    G        0      0        2 
  20  chr20_4902342   Sample    A    G        0      0        2 
  20  chr20_4905376     AAsi    A    G        0      0        2 
  20  chr20_4905376     AKia    A    G        0      0        2 
  20  chr20_4905376     AOna    A    G        0      0        2 
  20  chr20_4905376     ASom    A    G        0      0        2 
  20  chr20_4905376     HCab    A    G        0      0        2 
  20  chr20_4905376     HPrz    A    G        0      0        2 
  20  chr20_4905376     ZBoe    A    G      0.5      1        2 
  20  chr20_4905376     ZGre    A    G        0      0        2 
  20  chr20_4905376     ZHar    A    G        0      0        2 
  20  chr20_4905376   Sample    A    G        0      0        2 
  20  chr20_4912388     AAsi    T    C        0      0        2 
  20  chr20_4912388     AKia    T    C        0      0        2 
  20  chr20_4912388     AOna    T    C        0      0        2 
  20  chr20_4912388     ASom    T    C        0      0        2 
  20  chr20_4912388     HCab    T    C        0      0        2 
  20  chr20_4912388     HPrz    T    C        0      0        2 
  20  chr20_4912388     ZBoe    T    C        1      2        2 
  20  chr20_4912388     ZGre    T    C        0      0        2 
  20  chr20_4912388     ZHar    T    C        0      0        2 
  20  chr20_4912388   Sample    T    C        0      0        2 
  20  chr20_4920018     AAsi    T    C        0      0        2 
  20  chr20_4920018     AKia    T    C        0      0        2 
  20  chr20_4920018     AOna    T    C        0      0        2 
  20  chr20_4920018     ASom    T    C        0      0        2 
  20  chr20_4920018     HCab    T    C        1      2        2 
  20  chr20_4920018     HPrz    T    C        1      2        2 
  20  chr20_4920018     ZBoe    T    C        0      0        2 
  20  chr20_4920018     ZGre    T    C        0      0        2 
  20  chr20_4920018     ZHar    T    C        0      0        2 
  20  chr20_4920018   Sample    T    C        0      0        2 
  20  chr20_4920277     AAsi    G    A        0      0        2 
  20  chr20_4920277     AKia    G    A        0      0        2 
  20  chr20_4920277     AOna    G    A        0      0        2 
  20  chr20_4920277     ASom    G    A        0      0        2 
  20  chr20_4920277     HCab    G    A        0      0        2 
  20  chr20_4920277     HPrz    G    A        0      0        2 
  20  chr20_4920277     ZBoe    G    A        1      2        2 
  20  chr20_4920277     ZGre    G    A        0      0        2 
  20  chr20_4920277     ZHar    G    A        1      2        2 
  20  chr20_4920277   Sample    G    A        0      0        2 
  20  chr20_4921237     AAsi    A    G        0      0        2 
  20  chr20_4921237     AKia    A    G        0      0        2 
  20  chr20_4921237     AOna    A    G        0      0        2 
  20  chr20_4921237     ASom    A    G        0      0        2 
  20  chr20_4921237     HCab    A    G        1      2        2 
  20  chr20_4921237     HPrz    A    G        1      2        2 
  20  chr20_4921237     ZBoe    A    G        0      0        2 
  20  chr20_4921237     ZGre    A    G        0      0        2 
  20  chr20_4921237     ZHar    A    G        0      0        2 
  20  chr20_4921237   Sample    A    G        0      0        2 
  20  chr20_4925176     AAsi    A    C        0      0        2 
  20  chr20_4925176     AKia    A    C        0      0        2 
  20  chr20_4925176     AOna    A    C        0      0        2 
  20  chr20_4925176     ASom    A    C        0      0        2 
  20  chr20_4925176     HCab    A    C        0      0        2 
  20  chr20_4925176     HPrz    A    C        0      0        2 
  20  chr20_4925176     ZBoe    A    C        0      0        2 
  20  chr20_4925176     ZGre    A    C        0      0        2 
  20  chr20_4925176     ZHar    A    C      0.5      1        2 
  20  chr20_4925176   Sample    A    C        0      0        2 
  20  chr20_4934368     AAsi    C    T        0      0        2 
  20  chr20_4934368     AKia    C    T        0      0        2 
  20  chr20_4934368     AOna    C    T        0      0        2 
  20  chr20_4934368     ASom    C    T        0      0        2 
  20  chr20_4934368     HCab    C    T        1      2        2 
  20  chr20_4934368     HPrz    C    T        1      2        2 
  20  chr20_4934368     ZBoe    C    T        0      0        2 
  20  chr20_4934368     ZGre    C    T        0      0        2 
  20  chr20_4934368     ZHar    C    T        0      0        2 
  20  chr20_4934368   Sample    C    T        0      0        2 
  20  chr20_4945952     AAsi    C    T        0      0        2 
  20  chr20_4945952     AKia    C    T        1      2        2 
  20  chr20_4945952     AOna    C    T        1      2        2 
  20  chr20_4945952     ASom    C    T        0      0        2 
  20  chr20_4945952     HCab    C    T        0      0        2 
  20  chr20_4945952     HPrz    C    T        0      0        2 
  20  chr20_4945952     ZBoe    C    T        0      0        2 
  20  chr20_4945952     ZGre    C    T        0      0        2 
  20  chr20_4945952     ZHar    C    T        0      0        2 
  20  chr20_4945952   Sample    C    T        0      0        2 
  20  chr20_4946101     AAsi    T    C        0      0        2 
  20  chr20_4946101     AKia    T    C        0      0        2 
  20  chr20_4946101     AOna    T    C        1      2        2 
  20  chr20_4946101     ASom    T    C        0      0        2 
  20  chr20_4946101     HCab    T    C        0      0        2 
  20  chr20_4946101     HPrz    T    C        0      0        2 
  20  chr20_4946101     ZBoe    T    C        0      0        2 
  20  chr20_4946101     ZGre    T    C        0      0        2 
  20  chr20_4946101     ZHar    T    C        0      0        2 
  20  chr20_4946101   Sample    T    C        0      0        2 
  20  chr20_4958906     AAsi    T    C        0      0        2 
  20  chr20_4958906     AKia    T    C        0      0        2 
  20  chr20_4958906     AOna    T    C        0      0        2 
  20  chr20_4958906     ASom    T    C        0      0        2 
  20  chr20_4958906     HCab    T    C        1      2        2 
  20  chr20_4958906     HPrz    T    C        1      2        2 
  20  chr20_4958906     ZBoe    T    C        0      0        2 
  20  chr20_4958906     ZGre    T    C        0      0        2 
  20  chr20_4958906     ZHar    T    C        0      0        2 
  20  chr20_4958906   Sample    T    C        0      0        2 
  20  chr20_4964632     AAsi    A    G        0      0        2 
  20  chr20_4964632     AKia    A    G        0      0        2 
  20  chr20_4964632     AOna    A    G        0      0        2 
  20  chr20_4964632     ASom    A    G        0      0        2 
  20  chr20_4964632     HCab    A    G        0      0        2 
  20  chr20_4964632     HPrz    A    G        0      0        2 
  20  chr20_4964632     ZBoe    A    G        0      0        2 
  20  chr20_4964632     ZGre    A    G      0.5      1        2 
  20  chr20_4964632     ZHar    A    G        0      0        2 
  20  chr20_4964632   Sample    A    G        0      0        2 
  20  chr20_4970092     AAsi    G    A        0      0        2 
  20  chr20_4970092     AKia    G    A        0      0        2 
  20  chr20_4970092     AOna    G    A        0      0        2 
  20  chr20_4970092     ASom    G    A        0      0        2 
  20  chr20_4970092     HCab    G    A        0      0        2 
  20  chr20_4970092     HPrz    G    A        0      0        2 
  20  chr20_4970092     ZBoe    G    A      0.5      1        2 
  20  chr20_4970092     ZGre    G    A        0      0        2 
  20  chr20_4970092     ZHar    G    A        0      0        2 
  20  chr20_4970092   Sample    G    A        0      0        2 
  20  chr20_4986896     AAsi    A    C        0      0        2 
  20  chr20_4986896     AKia    A    C      0.5      1        2 
  20  chr20_4986896     AOna    A    C        0      0        2 
  20  chr20_4986896     ASom    A    C        0      0        2 
  20  chr20_4986896     HCab    A    C        0      0        2 
  20  chr20_4986896     HPrz    A    C        0      0        2 
  20  chr20_4986896     ZBoe    A    C        0      0        2 
  20  chr20_4986896     ZGre    A    C        0      0        2 
  20  chr20_4986896     ZHar    A    C        0      0        2 
  20  chr20_4986896   Sample    A    C        0      0        2 
  20  chr20_4994446     AAsi    A    G        0      0        2 
  20  chr20_4994446     AKia    A    G        0      0        2 
  20  chr20_4994446     AOna    A    G        0      0        2 
  20  chr20_4994446     ASom    A    G        0      0        2 
  20  chr20_4994446     HCab    A    G        0      0        2 
  20  chr20_4994446     HPrz    A    G        0      0        2 
  20  chr20_4994446     ZBoe    A    G      0.5      1        2 
  20  chr20_4994446     ZGre    A    G        0      0        2 
  20  chr20_4994446     ZHar    A    G        0      0        2 
  20  chr20_4994446   Sample    A    G        0      0        2 
  20  chr20_5000192     AAsi    A    G        0      0        2 
  20  chr20_5000192     AKia    A    G        0      0        2 
  20  chr20_5000192     AOna    A    G        0      0        2 
  20  chr20_5000192     ASom    A    G        0      0        2 
  20  chr20_5000192     HCab    A    G        0      0        2 
  20  chr20_5000192     HPrz    A    G        0      0        2 
  20  chr20_5000192     ZBoe    A    G        0      0        2 
  20  chr20_5000192     ZGre    A    G        1      2        2 
  20  chr20_5000192     ZHar    A    G        0      0        2 
  20  chr20_5000192   Sample    A    G        0      0        2 
  20  chr20_5001960     AAsi    A    C        0      0        2 
  20  chr20_5001960     AKia    A    C        0      0        2 
  20  chr20_5001960     AOna    A    C        0      0        2 
  20  chr20_5001960     ASom    A    C        0      0        2 
  20  chr20_5001960     HCab    A    C        1      2        2 
  20  chr20_5001960     HPrz    A    C        1      2        2 
  20  chr20_5001960     ZBoe    A    C        0      0        2 
  20  chr20_5001960     ZGre    A    C        0      0        2 
  20  chr20_5001960     ZHar    A    C        0      0        2 
  20  chr20_5001960   Sample    A    C        0      0        2 
  20  chr20_5008508     AAsi    T    G        0      0        2 
  20  chr20_5008508     AKia    T    G      0.5      1        2 
  20  chr20_5008508     AOna    T    G        0      0        2 
  20  chr20_5008508     ASom    T    G        0      0        2 
  20  chr20_5008508     HCab    T    G        0      0        2 
  20  chr20_5008508     HPrz    T    G        0      0        2 
  20  chr20_5008508     ZBoe    T    G        0      0        2 
  20  chr20_5008508     ZGre    T    G        0      0        2 
  20  chr20_5008508     ZHar    T    G        0      0        2 
  20  chr20_5008508   Sample    T    G        0      0        2 
  20  chr20_5009426     AAsi    G    A        0      0        2 
  20  chr20_5009426     AKia    G    A        0      0        2 
  20  chr20_5009426     AOna    G    A        0      0        2 
  20  chr20_5009426     ASom    G    A        0      0        2 
  20  chr20_5009426     HCab    G    A        0      0        2 
  20  chr20_5009426     HPrz    G    A      0.5      1        2 
  20  chr20_5009426     ZBoe    G    A        0      0        2 
  20  chr20_5009426     ZGre    G    A        0      0        2 
  20  chr20_5009426     ZHar    G    A        0      0        2 
  20  chr20_5009426   Sample    G    A        0      0        2 
  20  chr20_5010358     AAsi    A    G        0      0        2 
  20  chr20_5010358     AKia    A    G        0      0        2 
  20  chr20_5010358     AOna    A    G        0      0        2 
  20  chr20_5010358     ASom    A    G        0      0        2 
  20  chr20_5010358     HCab    A    G        0      0        2 
  20  chr20_5010358     HPrz    A    G        0      0        2 
  20  chr20_5010358     ZBoe    A    G        0      0        2 
  20  chr20_5010358     ZGre    A    G        0      0        2 
  20  chr20_5010358     ZHar    A    G      0.5      1        2 
  20  chr20_5010358   Sample    A    G        0      0        2 
  20  chr20_5013430     AAsi    C    T        1      2        2 
  20  chr20_5013430     AKia    C    T        0      0        2 
  20  chr20_5013430     AOna    C    T        0      0        2 
  20  chr20_5013430     ASom    C    T        1      2        2 
  20  chr20_5013430     HCab    C    T        0      0        2 
  20  chr20_5013430     HPrz    C    T        0      0        2 
  20  chr20_5013430     ZBoe    C    T        0      0        2 
  20  chr20_5013430     ZGre    C    T        0      0        2 
  20  chr20_5013430     ZHar    C    T        0      0        2 
  20  chr20_5013430   Sample    C    T        1      2        2 
  20  chr20_5019895     AAsi    A    G        0      0        2 
  20  chr20_5019895     AKia    A    G        0      0        2 
  20  chr20_5019895     AOna    A    G        0      0        2 
  20  chr20_5019895     ASom    A    G        0      0        2 
  20  chr20_5019895     HCab    A    G        0      0        2 
  20  chr20_5019895     HPrz    A    G        0      0        2 
  20  chr20_5019895     ZBoe    A    G        0      0        2 
  20  chr20_5019895     ZGre    A    G        0      0        2 
  20  chr20_5019895     ZHar    A    G      0.5      1        2 
  20  chr20_5019895   Sample    A    G        0      0        2 
  20  chr20_5023534     AAsi    G    A        0      0        2 
  20  chr20_5023534     AKia    G    A        0      0        2 
  20  chr20_5023534     AOna    G    A        1      2        2 
  20  chr20_5023534     ASom    G    A        0      0        2 
  20  chr20_5023534     HCab    G    A        0      0        2 
  20  chr20_5023534     HPrz    G    A        0      0        2 
  20  chr20_5023534     ZBoe    G    A        0      0        2 
  20  chr20_5023534     ZGre    G    A        0      0        2 
  20  chr20_5023534     ZHar    G    A        0      0        2 
  20  chr20_5023534   Sample    G    A        0      0        2 
  20  chr20_5028768     AAsi    A    G        0      0        2 
  20  chr20_5028768     AKia    A    G        0      0        2 
  20  chr20_5028768     AOna    A    G        0      0        2 
  20  chr20_5028768     ASom    A    G        0      0        2 
  20  chr20_5028768     HCab    A    G        1      2        2 
  20  chr20_5028768     HPrz    A    G        1      2        2 
  20  chr20_5028768     ZBoe    A    G        0      0        2 
  20  chr20_5028768     ZGre    A    G        0      0        2 
  20  chr20_5028768     ZHar    A    G        0      0        2 
  20  chr20_5028768   Sample    A    G        0      0        2 
  20  chr20_5029809     AAsi    C    T        0      0        2 
  20  chr20_5029809     AKia    C    T        0      0        2 
  20  chr20_5029809     AOna    C    T        0      0        2 
  20  chr20_5029809     ASom    C    T        0      0        2 
  20  chr20_5029809     HCab    C    T        0      0        2 
  20  chr20_5029809     HPrz    C    T        0      0        2 
  20  chr20_5029809     ZBoe    C    T        0      0        2 
  20  chr20_5029809     ZGre    C    T        0      0        2 
  20  chr20_5029809     ZHar    C    T        1      2        2 
  20  chr20_5029809   Sample    C    T        0      0        2 
  20  chr20_5035022     AAsi    A    G        0      0        2 
  20  chr20_5035022     AKia    A    G        0      0        2 
  20  chr20_5035022     AOna    A    G        1      2        2 
  20  chr20_5035022     ASom    A    G        0      0        2 
  20  chr20_5035022     HCab    A    G        0      0        2 
  20  chr20_5035022     HPrz    A    G        0      0        2 
  20  chr20_5035022     ZBoe    A    G        0      0        2 
  20  chr20_5035022     ZGre    A    G        0      0        2 
  20  chr20_5035022     ZHar    A    G        1      2        2 
  20  chr20_5035022   Sample    A    G        0      0        2 
  20  chr20_5037046     AAsi    C    T        0      0        2 
  20  chr20_5037046     AKia    C    T        0      0        2 
  20  chr20_5037046     AOna    C    T        0      0        2 
  20  chr20_5037046     ASom    C    T        0      0        2 
  20  chr20_5037046     HCab    C    T        1      2        2 
  20  chr20_5037046     HPrz    C    T        1      2        2 
  20  chr20_5037046     ZBoe    C    T        0      0        2 
  20  chr20_5037046     ZGre    C    T        0      0        2 
  20  chr20_5037046     ZHar    C    T        0      0        2 
  20  chr20_5037046   Sample    C    T        0      0        2 
  20  chr20_5043796     AAsi    C    G        0      0        2 
  20  chr20_5043796     AKia    C    G        0      0        2 
  20  chr20_5043796     AOna    C    G        1      2        2 
  20  chr20_5043796     ASom    C    G        0      0        2 
  20  chr20_5043796     HCab    C    G        0      0        2 
  20  chr20_5043796     HPrz    C    G        0      0        2 
  20  chr20_5043796     ZBoe    C    G        0      0        2 
  20  chr20_5043796     ZGre    C    G        0      0        2 
  20  chr20_5043796     ZHar    C    G        0      0        2 
  20  chr20_5043796   Sample    C    G        0      0        2 
  20  chr20_5047017     AAsi    G    T        0      0        2 
  20  chr20_5047017     AKia    G    T        0      0        2 
  20  chr20_5047017     AOna    G    T        0      0        2 
  20  chr20_5047017     ASom    G    T        0      0        2 
  20  chr20_5047017     HCab    G    T        0      0        2 
  20  chr20_5047017     HPrz    G    T        0      0        2 
  20  chr20_5047017     ZBoe    G    T        1      2        2 
  20  chr20_5047017     ZGre    G    T        0      0        2 
  20  chr20_5047017     ZHar    G    T        0      0        2 
  20  chr20_5047017   Sample    G    T        0      0        2 
  20  chr20_5051396     AAsi    C    T        0      0        2 
  20  chr20_5051396     AKia    C    T        0      0        2 
  20  chr20_5051396     AOna    C    T        0      0        2 
  20  chr20_5051396     ASom    C    T        0      0        2 
  20  chr20_5051396     HCab    C    T        0      0        2 
  20  chr20_5051396     HPrz    C    T        0      0        2 
  20  chr20_5051396     ZBoe    C    T        1      2        2 
  20  chr20_5051396     ZGre    C    T        0      0        2 
  20  chr20_5051396     ZHar    C    T        0      0        2 
  20  chr20_5051396   Sample    C    T        0      0        2 
  20  chr20_5052498     AAsi    T    C        0      0        2 
  20  chr20_5052498     AKia    T    C        0      0        2 
  20  chr20_5052498     AOna    T    C        0      0        2 
  20  chr20_5052498     ASom    T    C        0      0        2 
  20  chr20_5052498     HCab    T    C        0      0        2 
  20  chr20_5052498     HPrz    T    C      0.5      1        2 
  20  chr20_5052498     ZBoe    T    C        0      0        2 
  20  chr20_5052498     ZGre    T    C        0      0        2 
  20  chr20_5052498     ZHar    T    C        0      0        2 
  20  chr20_5052498   Sample    T    C        0      0        2 
  20  chr20_5053044     AAsi    A    G        0      0        2 
  20  chr20_5053044     AKia    A    G      0.5      1        2 
  20  chr20_5053044     AOna    A    G        0      0        2 
  20  chr20_5053044     ASom    A    G        0      0        2 
  20  chr20_5053044     HCab    A    G        0      0        2 
  20  chr20_5053044     HPrz    A    G        0      0        2 
  20  chr20_5053044     ZBoe    A    G        0      0        2 
  20  chr20_5053044     ZGre    A    G        0      0        2 
  20  chr20_5053044     ZHar    A    G        0      0        2 
  20  chr20_5053044   Sample    A    G        0      0        2 
  20  chr20_5053526     AAsi    T    C        0      0        2 
  20  chr20_5053526     AKia    T    C        0      0        2 
  20  chr20_5053526     AOna    T    C        0      0        2 
  20  chr20_5053526     ASom    T    C        0      0        2 
  20  chr20_5053526     HCab    T    C        0      0        2 
  20  chr20_5053526     HPrz    T    C        0      0        2 
  20  chr20_5053526     ZBoe    T    C        1      2        2 
  20  chr20_5053526     ZGre    T    C        0      0        2 
  20  chr20_5053526     ZHar    T    C        0      0        2 
  20  chr20_5053526   Sample    T    C        0      0        2 
  20  chr20_5058436     AAsi    G    A        0      0        2 
  20  chr20_5058436     AKia    G    A        0      0        2 
  20  chr20_5058436     AOna    G    A        0      0        2 
  20  chr20_5058436     ASom    G    A        0      0        2 
  20  chr20_5058436     HCab    G    A        0      0        2 
  20  chr20_5058436     HPrz    G    A        0      0        2 
  20  chr20_5058436     ZBoe    G    A      0.5      1        2 
  20  chr20_5058436     ZGre    G    A        0      0        2 
  20  chr20_5058436     ZHar    G    A        0      0        2 
  20  chr20_5058436   Sample    G    A        0      0        2 
  20  chr20_5058766     AAsi    G    C        0      0        2 
  20  chr20_5058766     AKia    G    C        0      0        2 
  20  chr20_5058766     AOna    G    C        0      0        2 
  20  chr20_5058766     ASom    G    C        0      0        2 
  20  chr20_5058766     HCab    G    C        0      0        2 
  20  chr20_5058766     HPrz    G    C        0      0        2 
  20  chr20_5058766     ZBoe    G    C        0      0        2 
  20  chr20_5058766     ZGre    G    C      0.5      1        2 
  20  chr20_5058766     ZHar    G    C        0      0        2 
  20  chr20_5058766   Sample    G    C        0      0        2 
  20  chr20_5064912     AAsi    C    A        1      2        2 
  20  chr20_5064912     AKia    C    A        0      0        2 
  20  chr20_5064912     AOna    C    A        0      0        2 
  20  chr20_5064912     ASom    C    A        1      2        2 
  20  chr20_5064912     HCab    C    A        0      0        2 
  20  chr20_5064912     HPrz    C    A        0      0        2 
  20  chr20_5064912     ZBoe    C    A        0      0        2 
  20  chr20_5064912     ZGre    C    A        0      0        2 
  20  chr20_5064912     ZHar    C    A        0      0        2 
  20  chr20_5064912   Sample    C    A        1      2        2 
  20  chr20_5081257     AAsi    A    G        0      0        2 
  20  chr20_5081257     AKia    A    G      0.5      1        2 
  20  chr20_5081257     AOna    A    G        1      2        2 
  20  chr20_5081257     ASom    A    G        0      0        2 
  20  chr20_5081257     HCab    A    G        0      0        2 
  20  chr20_5081257     HPrz    A    G        0      0        2 
  20  chr20_5081257     ZBoe    A    G        0      0        2 
  20  chr20_5081257     ZGre    A    G        0      0        2 
  20  chr20_5081257     ZHar    A    G        0      0        2 
  20  chr20_5081257   Sample    A    G        0      0        2 
  20  chr20_5081600     AAsi    C    T        0      0        2 
  20  chr20_5081600     AKia    C    T        0      0        2 
  20  chr20_5081600     AOna    C    T        0      0        2 
  20  chr20_5081600     ASom    C    T        0      0        2 
  20  chr20_5081600     HCab    C    T        1      2        2 
  20  chr20_5081600     HPrz    C    T        1      2        2 
  20  chr20_5081600     ZBoe    C    T        0      0        2 
  20  chr20_5081600     ZGre    C    T        0      0        2 
  20  chr20_5081600     ZHar    C    T        0      0        2 
  20  chr20_5081600   Sample    C    T        0      0        2 
  20  chr20_5083415     AAsi    A    G        0      0        2 
  20  chr20_5083415     AKia    A    G        0      0        2 
  20  chr20_5083415     AOna    A    G        0      0        2 
  20  chr20_5083415     ASom    A    G        0      0        2 
  20  chr20_5083415     HCab    A    G        0      0        2 
  20  chr20_5083415     HPrz    A    G        0      0        2 
  20  chr20_5083415     ZBoe    A    G      0.5      1        2 
  20  chr20_5083415     ZGre    A    G        0      0        2 
  20  chr20_5083415     ZHar    A    G        0      0        2 
  20  chr20_5083415   Sample    A    G        0      0        2 
  20  chr20_5095655     AAsi    A    G        0      0        2 
  20  chr20_5095655     AKia    A    G        0      0        2 
  20  chr20_5095655     AOna    A    G        0      0        2 
  20  chr20_5095655     ASom    A    G        0      0        2 
  20  chr20_5095655     HCab    A    G        1      2        2 
  20  chr20_5095655     HPrz    A    G        0      0        2 
  20  chr20_5095655     ZBoe    A    G        0      0        2 
  20  chr20_5095655     ZGre    A    G        0      0        2 
  20  chr20_5095655     ZHar    A    G        0      0        2 
  20  chr20_5095655   Sample    A    G        0      0        2 
  20  chr20_5096688     AAsi    A    G        0      0        2 
  20  chr20_5096688     AKia    A    G        0      0        2 
  20  chr20_5096688     AOna    A    G        0      0        2 
  20  chr20_5096688     ASom    A    G        0      0        2 
  20  chr20_5096688     HCab    A    G        1      2        2 
  20  chr20_5096688     HPrz    A    G        1      2        2 
  20  chr20_5096688     ZBoe    A    G        0      0        2 
  20  chr20_5096688     ZGre    A    G        0      0        2 
  20  chr20_5096688     ZHar    A    G        0      0        2 
  20  chr20_5096688   Sample    A    G        1      2        2 
  20  chr20_5099081     AAsi    T    C        0      0        2 
  20  chr20_5099081     AKia    T    C        0      0        2 
  20  chr20_5099081     AOna    T    C        0      0        2 
  20  chr20_5099081     ASom    T    C        0      0        2 
  20  chr20_5099081     HCab    T    C        0      0        2 
  20  chr20_5099081     HPrz    T    C        0      0        2 
  20  chr20_5099081     ZBoe    T    C        0      0        2 
  20  chr20_5099081     ZGre    T    C        0      0        2 
  20  chr20_5099081     ZHar    T    C      0.5      1        2 
  20  chr20_5099081   Sample    T    C        0      0        2 
  20  chr20_5104126     AAsi    G    T        0      0        2 
  20  chr20_5104126     AKia    G    T      0.5      1        2 
  20  chr20_5104126     AOna    G    T        1      2        2 
  20  chr20_5104126     ASom    G    T        0      0        2 
  20  chr20_5104126     HCab    G    T        0      0        2 
  20  chr20_5104126     HPrz    G    T        0      0        2 
  20  chr20_5104126     ZBoe    G    T        0      0        2 
  20  chr20_5104126     ZGre    G    T        0      0        2 
  20  chr20_5104126     ZHar    G    T        0      0        2 
  20  chr20_5104126   Sample    G    T        0      0        2 
  20  chr20_5105326     AAsi    A    G        1      2        2 
  20  chr20_5105326     AKia    A    G        0      0        2 
  20  chr20_5105326     AOna    A    G        0      0        2 
  20  chr20_5105326     ASom    A    G        1      2        2 
  20  chr20_5105326     HCab    A    G        0      0        2 
  20  chr20_5105326     HPrz    A    G        0      0        2 
  20  chr20_5105326     ZBoe    A    G        0      0        2 
  20  chr20_5105326     ZGre    A    G        0      0        2 
  20  chr20_5105326     ZHar    A    G        0      0        2 
  20  chr20_5105326   Sample    A    G        1      2        2 
  20  chr20_5105388     AAsi    A    C      0.5      1        2 
  20  chr20_5105388     AKia    A    C        0      0        2 
  20  chr20_5105388     AOna    A    C        0      0        2 
  20  chr20_5105388     ASom    A    C        1      2        2 
  20  chr20_5105388     HCab    A    C        0      0        2 
  20  chr20_5105388     HPrz    A    C        0      0        2 
  20  chr20_5105388     ZBoe    A    C        0      0        2 
  20  chr20_5105388     ZGre    A    C        0      0        2 
  20  chr20_5105388     ZHar    A    C        0      0        2 
  20  chr20_5105388   Sample    A    C        0      0        2 
  20  chr20_5110435     AAsi    C    G        0      0        2 
  20  chr20_5110435     AKia    C    G        0      0        2 
  20  chr20_5110435     AOna    C    G        0      0        2 
  20  chr20_5110435     ASom    C    G        0      0        2 
  20  chr20_5110435     HCab    C    G        1      2        2 
  20  chr20_5110435     HPrz    C    G        1      2        2 
  20  chr20_5110435     ZBoe    C    G        0      0        2 
  20  chr20_5110435     ZGre    C    G        0      0        2 
  20  chr20_5110435     ZHar    C    G        0      0        2 
  20  chr20_5110435   Sample    C    G        0      0        2 
  20  chr20_5114433     AAsi    T    C      0.5      1        2 
  20  chr20_5114433     AKia    T    C        0      0        2 
  20  chr20_5114433     AOna    T    C        0      0        2 
  20  chr20_5114433     ASom    T    C        0      0        2 
  20  chr20_5114433     HCab    T    C        0      0        2 
  20  chr20_5114433     HPrz    T    C        0      0        2 
  20  chr20_5114433     ZBoe    T    C        0      0        2 
  20  chr20_5114433     ZGre    T    C        0      0        2 
  20  chr20_5114433     ZHar    T    C        0      0        2 
  20  chr20_5114433   Sample    T    C        0      0        2 
  20  chr20_5115075     AAsi    C    G        0      0        2 
  20  chr20_5115075     AKia    C    G        0      0        2 
  20  chr20_5115075     AOna    C    G        0      0        2 
  20  chr20_5115075     ASom    C    G        0      0        2 
  20  chr20_5115075     HCab    C    G        1      2        2 
  20  chr20_5115075     HPrz    C    G        0      0        2 
  20  chr20_5115075     ZBoe    C    G        0      0        2 
  20  chr20_5115075     ZGre    C    G        0      0        2 
  20  chr20_5115075     ZHar    C    G        0      0        2 
  20  chr20_5115075   Sample    C    G        0      0        2 
  20  chr20_5130811     AAsi    T    A        0      0        2 
  20  chr20_5130811     AKia    T    A        1      2        2 
  20  chr20_5130811     AOna    T    A        1      2        2 
  20  chr20_5130811     ASom    T    A        0      0        2 
  20  chr20_5130811     HCab    T    A        0      0        2 
  20  chr20_5130811     HPrz    T    A        0      0        2 
  20  chr20_5130811     ZBoe    T    A        0      0        2 
  20  chr20_5130811     ZGre    T    A        0      0        2 
  20  chr20_5130811     ZHar    T    A        0      0        2 
  20  chr20_5130811   Sample    T    A        0      0        2 
  20  chr20_5149796     AAsi    G    A        0      0        2 
  20  chr20_5149796     AKia    G    A        0      0        2 
  20  chr20_5149796     AOna    G    A        0      0        2 
  20  chr20_5149796     ASom    G    A        0      0        2 
  20  chr20_5149796     HCab    G    A        0      0        2 
  20  chr20_5149796     HPrz    G    A      0.5      1        2 
  20  chr20_5149796     ZBoe    G    A        0      0        2 
  20  chr20_5149796     ZGre    G    A        0      0        2 
  20  chr20_5149796     ZHar    G    A        0      0        2 
  20  chr20_5149796   Sample    G    A        0      0        2 
  20  chr20_5154965     AAsi    C    G        0      0        2 
  20  chr20_5154965     AKia    C    G        0      0        2 
  20  chr20_5154965     AOna    C    G        0      0        2 
  20  chr20_5154965     ASom    C    G        0      0        2 
  20  chr20_5154965     HCab    C    G        0      0        2 
  20  chr20_5154965     HPrz    C    G        0      0        2 
  20  chr20_5154965     ZBoe    C    G        1      2        2 
  20  chr20_5154965     ZGre    C    G        0      0        2 
  20  chr20_5154965     ZHar    C    G        0      0        2 
  20  chr20_5154965   Sample    C    G        0      0        2 
  20  chr20_5161084     AAsi    T    C        0      0        2 
  20  chr20_5161084     AKia    T    C        0      0        2 
  20  chr20_5161084     AOna    T    C        1      2        2 
  20  chr20_5161084     ASom    T    C        0      0        2 
  20  chr20_5161084     HCab    T    C        0      0        2 
  20  chr20_5161084     HPrz    T    C      0.5      1        2 
  20  chr20_5161084     ZBoe    T    C        0      0        2 
  20  chr20_5161084     ZGre    T    C        0      0        2 
  20  chr20_5161084     ZHar    T    C        0      0        2 
  20  chr20_5161084   Sample    T    C        0      0        2 
  20  chr20_5163003     AAsi    C    T        0      0        2 
  20  chr20_5163003     AKia    C    T        0      0        2 
  20  chr20_5163003     AOna    C    T        0      0        2 
  20  chr20_5163003     ASom    C    T        0      0        2 
  20  chr20_5163003     HCab    C    T        1      2        2 
  20  chr20_5163003     HPrz    C    T        1      2        2 
  20  chr20_5163003     ZBoe    C    T        0      0        2 
  20  chr20_5163003     ZGre    C    T        0      0        2 
  20  chr20_5163003     ZHar    C    T        0      0        2 
  20  chr20_5163003   Sample    C    T        0      0        2 
  20  chr20_5172291     AAsi    A    G        0      0        2 
  20  chr20_5172291     AKia    A    G        0      0        2 
  20  chr20_5172291     AOna    A    G        0      0        2 
  20  chr20_5172291     ASom    A    G        0      0        2 
  20  chr20_5172291     HCab    A    G        0      0        2 
  20  chr20_5172291     HPrz    A    G        0      0        2 
  20  chr20_5172291     ZBoe    A    G      0.5      1        2 
  20  chr20_5172291     ZGre    A    G        0      0        2 
  20  chr20_5172291     ZHar    A    G        0      0        2 
  20  chr20_5172291   Sample    A    G        0      0        2 
  20  chr20_5178530     AAsi    G    A        0      0        2 
  20  chr20_5178530     AKia    G    A        0      0        2 
  20  chr20_5178530     AOna    G    A        0      0        2 
  20  chr20_5178530     ASom    G    A        0      0        2 
  20  chr20_5178530     HCab    G    A        0      0        2 
  20  chr20_5178530     HPrz    G    A        0      0        2 
  20  chr20_5178530     ZBoe    G    A      0.5      1        2 
  20  chr20_5178530     ZGre    G    A        0      0        2 
  20  chr20_5178530     ZHar    G    A        0      0        2 
  20  chr20_5178530   Sample    G    A        0      0        2 
  20  chr20_5178628     AAsi    T    C        0      0        2 
  20  chr20_5178628     AKia    T    C        0      0        2 
  20  chr20_5178628     AOna    T    C        0      0        2 
  20  chr20_5178628     ASom    T    C        0      0        2 
  20  chr20_5178628     HCab    T    C        0      0        2 
  20  chr20_5178628     HPrz    T    C        0      0        2 
  20  chr20_5178628     ZBoe    T    C        0      0        2 
  20  chr20_5178628     ZGre    T    C        0      0        2 
  20  chr20_5178628     ZHar    T    C      0.5      1        2 
  20  chr20_5178628   Sample    T    C        0      0        2 
  20  chr20_5179866     AAsi    G    C        1      2        2 
  20  chr20_5179866     AKia    G    C        0      0        2 
  20  chr20_5179866     AOna    G    C        0      0        2 
  20  chr20_5179866     ASom    G    C        1      2        2 
  20  chr20_5179866     HCab    G    C        0      0        2 
  20  chr20_5179866     HPrz    G    C        0      0        2 
  20  chr20_5179866     ZBoe    G    C        0      0        2 
  20  chr20_5179866     ZGre    G    C        0      0        2 
  20  chr20_5179866     ZHar    G    C        0      0        2 
  20  chr20_5179866   Sample    G    C        1      2        2 
  20  chr20_5181780     AAsi    A    G        0      0        2 
  20  chr20_5181780     AKia    A    G        0      0        2 
  20  chr20_5181780     AOna    A    G        0      0        2 
  20  chr20_5181780     ASom    A    G        0      0        2 
  20  chr20_5181780     HCab    A    G        0      0        2 
  20  chr20_5181780     HPrz    A    G      0.5      1        2 
  20  chr20_5181780     ZBoe    A    G      0.5      1        2 
  20  chr20_5181780     ZGre    A    G        0      0        2 
  20  chr20_5181780     ZHar    A    G        0      0        2 
  20  chr20_5181780   Sample    A    G        1      2        2 
  20  chr20_5188556     AAsi    G    A        0      0        2 
  20  chr20_5188556     AKia    G    A        0      0        2 
  20  chr20_5188556     AOna    G    A        0      0        2 
  20  chr20_5188556     ASom    G    A        0      0        2 
  20  chr20_5188556     HCab    G    A        1      2        2 
  20  chr20_5188556     HPrz    G    A        1      2        2 
  20  chr20_5188556     ZBoe    G    A        0      0        2 
  20  chr20_5188556     ZGre    G    A        0      0        2 
  20  chr20_5188556     ZHar    G    A        0      0        2 
  20  chr20_5188556   Sample    G    A        0      0        2 
  20  chr20_5199943     AAsi    T    C        0      0        2 
  20  chr20_5199943     AKia    T    C        0      0        2 
  20  chr20_5199943     AOna    T    C        0      0        2 
  20  chr20_5199943     ASom    T    C        0      0        2 
  20  chr20_5199943     HCab    T    C        1      2        2 
  20  chr20_5199943     HPrz    T    C        1      2        2 
  20  chr20_5199943     ZBoe    T    C        0      0        2 
  20  chr20_5199943     ZGre    T    C        0      0        2 
  20  chr20_5199943     ZHar    T    C        0      0        2 
  20  chr20_5199943   Sample    T    C        0      0        2 
  20  chr20_5201232     AAsi    G    A        0      0        2 
  20  chr20_5201232     AKia    G    A        0      0        2 
  20  chr20_5201232     AOna    G    A        0      0        2 
  20  chr20_5201232     ASom    G    A        0      0        2 
  20  chr20_5201232     HCab    G    A        0      0        2 
  20  chr20_5201232     HPrz    G    A        0      0        2 
  20  chr20_5201232     ZBoe    G    A        0      0        2 
  20  chr20_5201232     ZGre    G    A        1      2        2 
  20  chr20_5201232     ZHar    G    A        0      0        2 
  20  chr20_5201232   Sample    G    A        0      0        2 
  20  chr20_5203166     AAsi    T    C        0      0        2 
  20  chr20_5203166     AKia    T    C        0      0        2 
  20  chr20_5203166     AOna    T    C        0      0        2 
  20  chr20_5203166     ASom    T    C        0      0        2 
  20  chr20_5203166     HCab    T    C        0      0        2 
  20  chr20_5203166     HPrz    T    C        0      0        2 
  20  chr20_5203166     ZBoe    T    C      0.5      1        2 
  20  chr20_5203166     ZGre    T    C        0      0        2 
  20  chr20_5203166     ZHar    T    C        0      0        2 
  20  chr20_5203166   Sample    T    C        0      0        2 
  20  chr20_5207668     AAsi    T    A        0      0        2 
  20  chr20_5207668     AKia    T    A        0      0        2 
  20  chr20_5207668     AOna    T    A        0      0        2 
  20  chr20_5207668     ASom    T    A        0      0        2 
  20  chr20_5207668     HCab    T    A        0      0        2 
  20  chr20_5207668     HPrz    T    A        0      0        2 
  20  chr20_5207668     ZBoe    T    A        0      0        2 
  20  chr20_5207668     ZGre    T    A        0      0        2 
  20  chr20_5207668     ZHar    T    A        1      2        2 
  20  chr20_5207668   Sample    T    A        0      0        2 
  20  chr20_5220627     AAsi    T    C        0      0        2 
  20  chr20_5220627     AKia    T    C        0      0        2 
  20  chr20_5220627     AOna    T    C        0      0        2 
  20  chr20_5220627     ASom    T    C        0      0        2 
  20  chr20_5220627     HCab    T    C        0      0        2 
  20  chr20_5220627     HPrz    T    C        0      0        2 
  20  chr20_5220627     ZBoe    T    C        0      0        2 
  20  chr20_5220627     ZGre    T    C        0      0        2 
  20  chr20_5220627     ZHar    T    C      0.5      1        2 
  20  chr20_5220627   Sample    T    C        0      0        2 
  20  chr20_5222396     AAsi    T    C        0      0        2 
  20  chr20_5222396     AKia    T    C        0      0        2 
  20  chr20_5222396     AOna    T    C        0      0        2 
  20  chr20_5222396     ASom    T    C        0      0        2 
  20  chr20_5222396     HCab    T    C        1      2        2 
  20  chr20_5222396     HPrz    T    C        1      2        2 
  20  chr20_5222396     ZBoe    T    C        0      0        2 
  20  chr20_5222396     ZGre    T    C        0      0        2 
  20  chr20_5222396     ZHar    T    C        0      0        2 
  20  chr20_5222396   Sample    T    C        0      0        2 
  20  chr20_5230552     AAsi    A    G        0      0        2 
  20  chr20_5230552     AKia    A    G        1      2        2 
  20  chr20_5230552     AOna    A    G        0      0        2 
  20  chr20_5230552     ASom    A    G        0      0        2 
  20  chr20_5230552     HCab    A    G        0      0        2 
  20  chr20_5230552     HPrz    A    G        0      0        2 
  20  chr20_5230552     ZBoe    A    G        0      0        2 
  20  chr20_5230552     ZGre    A    G        0      0        2 
  20  chr20_5230552     ZHar    A    G        0      0        2 
  20  chr20_5230552   Sample    A    G        0      0        2 
  20  chr20_5236159     AAsi    T    C        0      0        2 
  20  chr20_5236159     AKia    T    C        0      0        2 
  20  chr20_5236159     AOna    T    C        0      0        2 
  20  chr20_5236159     ASom    T    C        0      0        2 
  20  chr20_5236159     HCab    T    C        0      0        2 
  20  chr20_5236159     HPrz    T    C        0      0        2 
  20  chr20_5236159     ZBoe    T    C      0.5      1        2 
  20  chr20_5236159     ZGre    T    C        0      0        2 
  20  chr20_5236159     ZHar    T    C        0      0        2 
  20  chr20_5236159   Sample    T    C        0      0        2 
  20  chr20_5242068     AAsi    T    C        0      0        2 
  20  chr20_5242068     AKia    T    C        0      0        2 
  20  chr20_5242068     AOna    T    C        0      0        2 
  20  chr20_5242068     ASom    T    C        0      0        2 
  20  chr20_5242068     HCab    T    C        0      0        2 
  20  chr20_5242068     HPrz    T    C        0      0        2 
  20  chr20_5242068     ZBoe    T    C        0      0        2 
  20  chr20_5242068     ZGre    T    C      0.5      1        2 
  20  chr20_5242068     ZHar    T    C        0      0        2 
  20  chr20_5242068   Sample    T    C        0      0        2 
  20  chr20_5243911     AAsi    T    C        0      0        2 
  20  chr20_5243911     AKia    T    C        0      0        2 
  20  chr20_5243911     AOna    T    C        0      0        2 
  20  chr20_5243911     ASom    T    C        0      0        2 
  20  chr20_5243911     HCab    T    C        0      0        2 
  20  chr20_5243911     HPrz    T    C        0      0        2 
  20  chr20_5243911     ZBoe    T    C        0      0        2 
  20  chr20_5243911     ZGre    T    C      0.5      1        2 
  20  chr20_5243911     ZHar    T    C        0      0        2 
  20  chr20_5243911   Sample    T    C        0      0        2 
  20  chr20_5249838     AAsi    G    T        1      2        2 
  20  chr20_5249838     AKia    G    T        0      0        2 
  20  chr20_5249838     AOna    G    T        0      0        2 
  20  chr20_5249838     ASom    G    T        1      2        2 
  20  chr20_5249838     HCab    G    T        0      0        2 
  20  chr20_5249838     HPrz    G    T        0      0        2 
  20  chr20_5249838     ZBoe    G    T        0      0        2 
  20  chr20_5249838     ZGre    G    T        0      0        2 
  20  chr20_5249838     ZHar    G    T        0      0        2 
  20  chr20_5249838   Sample    G    T        1      2        2 
  20  chr20_5261336     AAsi    T    C        0      0        2 
  20  chr20_5261336     AKia    T    C        0      0        2 
  20  chr20_5261336     AOna    T    C        0      0        2 
  20  chr20_5261336     ASom    T    C        0      0        2 
  20  chr20_5261336     HCab    T    C        0      0        2 
  20  chr20_5261336     HPrz    T    C      0.5      1        2 
  20  chr20_5261336     ZBoe    T    C        0      0        2 
  20  chr20_5261336     ZGre    T    C        0      0        2 
  20  chr20_5261336     ZHar    T    C        0      0        2 
  20  chr20_5261336   Sample    T    C        0      0        2 
  20  chr20_5261495     AAsi    G    A        0      0        2 
  20  chr20_5261495     AKia    G    A        0      0        2 
  20  chr20_5261495     AOna    G    A        0      0        2 
  20  chr20_5261495     ASom    G    A        0      0        2 
  20  chr20_5261495     HCab    G    A        1      2        2 
  20  chr20_5261495     HPrz    G    A        1      2        2 
  20  chr20_5261495     ZBoe    G    A        0      0        2 
  20  chr20_5261495     ZGre    G    A        0      0        2 
  20  chr20_5261495     ZHar    G    A        0      0        2 
  20  chr20_5261495   Sample    G    A        0      0        2 
  20  chr20_5279534     AAsi    A    G        0      0        2 
  20  chr20_5279534     AKia    A    G        1      2        2 
  20  chr20_5279534     AOna    A    G        1      2        2 
  20  chr20_5279534     ASom    A    G        0      0        2 
  20  chr20_5279534     HCab    A    G        0      0        2 
  20  chr20_5279534     HPrz    A    G        0      0        2 
  20  chr20_5279534     ZBoe    A    G        0      0        2 
  20  chr20_5279534     ZGre    A    G        0      0        2 
  20  chr20_5279534     ZHar    A    G        0      0        2 
  20  chr20_5279534   Sample    A    G        0      0        2 
  20  chr20_5279579     AAsi    C    G        0      0        2 
  20  chr20_5279579     AKia    C    G        0      0        2 
  20  chr20_5279579     AOna    C    G        0      0        2 
  20  chr20_5279579     ASom    C    G        0      0        2 
  20  chr20_5279579     HCab    C    G        0      0        2 
  20  chr20_5279579     HPrz    C    G        0      0        2 
  20  chr20_5279579     ZBoe    C    G        0      0        2 
  20  chr20_5279579     ZGre    C    G      0.5      1        2 
  20  chr20_5279579     ZHar    C    G        0      0        2 
  20  chr20_5279579   Sample    C    G        1      2        2 
  20  chr20_5282711     AAsi    T    C        0      0        2 
  20  chr20_5282711     AKia    T    C        0      0        2 
  20  chr20_5282711     AOna    T    C        0      0        2 
  20  chr20_5282711     ASom    T    C        0      0        2 
  20  chr20_5282711     HCab    T    C        1      2        2 
  20  chr20_5282711     HPrz    T    C        1      2        2 
  20  chr20_5282711     ZBoe    T    C        0      0        2 
  20  chr20_5282711     ZGre    T    C      0.5      1        2 
  20  chr20_5282711     ZHar    T    C        0      0        2 
  20  chr20_5282711   Sample    T    C        0      0        2 
  20  chr20_5290453     AAsi    T    C        0      0        2 
  20  chr20_5290453     AKia    T    C        0      0        2 
  20  chr20_5290453     AOna    T    C        0      0        2 
  20  chr20_5290453     ASom    T    C        0      0        2 
  20  chr20_5290453     HCab    T    C        0      0        2 
  20  chr20_5290453     HPrz    T    C        0      0        2 
  20  chr20_5290453     ZBoe    T    C        0      0        2 
  20  chr20_5290453     ZGre    T    C        0      0        2 
  20  chr20_5290453     ZHar    T    C        1      2        2 
  20  chr20_5290453   Sample    T    C        0      0        2 
  20  chr20_5298635     AAsi    A    G        0      0        2 
  20  chr20_5298635     AKia    A    G        0      0        2 
  20  chr20_5298635     AOna    A    G        0      0        2 
  20  chr20_5298635     ASom    A    G        0      0        2 
  20  chr20_5298635     HCab    A    G        0      0        2 
  20  chr20_5298635     HPrz    A    G        0      0        2 
  20  chr20_5298635     ZBoe    A    G        0      0        2 
  20  chr20_5298635     ZGre    A    G        0      0        2 
  20  chr20_5298635     ZHar    A    G        1      2        2 
  20  chr20_5298635   Sample    A    G        0      0        2 
  20  chr20_5300267     AAsi    T    A        0      0        2 
  20  chr20_5300267     AKia    T    A        0      0        2 
  20  chr20_5300267     AOna    T    A        0      0        2 
  20  chr20_5300267     ASom    T    A        0      0        2 
  20  chr20_5300267     HCab    T    A        0      0        2 
  20  chr20_5300267     HPrz    T    A        0      0        2 
  20  chr20_5300267     ZBoe    T    A        1      2        2 
  20  chr20_5300267     ZGre    T    A        0      0        2 
  20  chr20_5300267     ZHar    T    A        0      0        2 
  20  chr20_5300267   Sample    T    A        0      0        2 
  20  chr20_5301066     AAsi    G    C      0.5      1        2 
  20  chr20_5301066     AKia    G    C        0      0        2 
  20  chr20_5301066     AOna    G    C        0      0        2 
  20  chr20_5301066     ASom    G    C        0      0        2 
  20  chr20_5301066     HCab    G    C        0      0        2 
  20  chr20_5301066     HPrz    G    C        0      0        2 
  20  chr20_5301066     ZBoe    G    C        0      0        2 
  20  chr20_5301066     ZGre    G    C        0      0        2 
  20  chr20_5301066     ZHar    G    C        0      0        2 
  20  chr20_5301066   Sample    G    C        0      0        2 
  20  chr20_5301246     AAsi    G    T        0      0        2 
  20  chr20_5301246     AKia    G    T        0      0        2 
  20  chr20_5301246     AOna    G    T        0      0        2 
  20  chr20_5301246     ASom    G    T        0      0        2 
  20  chr20_5301246     HCab    G    T        0      0        2 
  20  chr20_5301246     HPrz    G    T      0.5      1        2 
  20  chr20_5301246     ZBoe    G    T        0      0        2 
  20  chr20_5301246     ZGre    G    T        0      0        2 
  20  chr20_5301246     ZHar    G    T        0      0        2 
  20  chr20_5301246   Sample    G    T        0      0        2 
  20  chr20_5303814     AAsi    G    A        0      0        2 
  20  chr20_5303814     AKia    G    A        0      0        2 
  20  chr20_5303814     AOna    G    A        0      0        2 
  20  chr20_5303814     ASom    G    A        0      0        2 
  20  chr20_5303814     HCab    G    A        1      2        2 
  20  chr20_5303814     HPrz    G    A        1      2        2 
  20  chr20_5303814     ZBoe    G    A        0      0        2 
  20  chr20_5303814     ZGre    G    A        0      0        2 
  20  chr20_5303814     ZHar    G    A        0      0        2 
  20  chr20_5303814   Sample    G    A        0      0        2 
  20  chr20_5306842     AAsi    A    G        0      0        2 
  20  chr20_5306842     AKia    A    G        0      0        2 
  20  chr20_5306842     AOna    A    G        1      2        2 
  20  chr20_5306842     ASom    A    G        0      0        2 
  20  chr20_5306842     HCab    A    G        0      0        2 
  20  chr20_5306842     HPrz    A    G        0      0        2 
  20  chr20_5306842     ZBoe    A    G        0      0        2 
  20  chr20_5306842     ZGre    A    G        0      0        2 
  20  chr20_5306842     ZHar    A    G        0      0        2 
  20  chr20_5306842   Sample    A    G        0      0        2 
  20  chr20_5306913     AAsi    C    A        0      0        2 
  20  chr20_5306913     AKia    C    A        0      0        2 
  20  chr20_5306913     AOna    C    A        0      0        2 
  20  chr20_5306913     ASom    C    A        0      0        2 
  20  chr20_5306913     HCab    C    A        0      0        2 
  20  chr20_5306913     HPrz    C    A        0      0        2 
  20  chr20_5306913     ZBoe    C    A        1      2        2 
  20  chr20_5306913     ZGre    C    A        0      0        2 
  20  chr20_5306913     ZHar    C    A        0      0        2 
  20  chr20_5306913   Sample    C    A        0      0        2 
  20  chr20_5308288     AAsi    A    G        0      0        2 
  20  chr20_5308288     AKia    A    G        0      0        2 
  20  chr20_5308288     AOna    A    G        0      0        2 
  20  chr20_5308288     ASom    A    G        0      0        2 
  20  chr20_5308288     HCab    A    G        0      0        2 
  20  chr20_5308288     HPrz    A    G      0.5      1        2 
  20  chr20_5308288     ZBoe    A    G        0      0        2 
  20  chr20_5308288     ZGre    A    G        0      0        2 
  20  chr20_5308288     ZHar    A    G        0      0        2 
  20  chr20_5308288   Sample    A    G        1      2        2 
  20  chr20_5312133     AAsi    T    C      0.5      1        2 
  20  chr20_5312133     AKia    T    C        0      0        2 
  20  chr20_5312133     AOna    T    C        0      0        2 
  20  chr20_5312133     ASom    T    C      0.5      1        2 
  20  chr20_5312133     HCab    T    C        0      0        2 
  20  chr20_5312133     HPrz    T    C        0      0        2 
  20  chr20_5312133     ZBoe    T    C        0      0        2 
  20  chr20_5312133     ZGre    T    C        0      0        2 
  20  chr20_5312133     ZHar    T    C        0      0        2 
  20  chr20_5312133   Sample    T    C        1      2        2 
  20  chr20_5327208     AAsi    A    G        0      0        2 
  20  chr20_5327208     AKia    A    G        0      0        2 
  20  chr20_5327208     AOna    A    G        0      0        2 
  20  chr20_5327208     ASom    A    G        0      0        2 
  20  chr20_5327208     HCab    A    G        0      0        2 
  20  chr20_5327208     HPrz    A    G        0      0        2 
  20  chr20_5327208     ZBoe    A    G        0      0        2 
  20  chr20_5327208     ZGre    A    G        0      0        2 
  20  chr20_5327208     ZHar    A    G        1      2        2 
  20  chr20_5327208   Sample    A    G        0      0        2 
  20  chr20_5341483     AAsi    C    T      0.5      1        2 
  20  chr20_5341483     AKia    C    T        0      0        2 
  20  chr20_5341483     AOna    C    T        0      0        2 
  20  chr20_5341483     ASom    C    T        0      0        2 
  20  chr20_5341483     HCab    C    T        0      0        2 
  20  chr20_5341483     HPrz    C    T        0      0        2 
  20  chr20_5341483     ZBoe    C    T        0      0        2 
  20  chr20_5341483     ZGre    C    T        0      0        2 
  20  chr20_5341483     ZHar    C    T        0      0        2 
  20  chr20_5341483   Sample    C    T        0      0        2 
  20  chr20_5342076     AAsi    A    G        0      0        2 
  20  chr20_5342076     AKia    A    G        0      0        2 
  20  chr20_5342076     AOna    A    G        0      0        2 
  20  chr20_5342076     ASom    A    G        0      0        2 
  20  chr20_5342076     HCab    A    G        1      2        2 
  20  chr20_5342076     HPrz    A    G        1      2        2 
  20  chr20_5342076     ZBoe    A    G        0      0        2 
  20  chr20_5342076     ZGre    A    G        0      0        2 
  20  chr20_5342076     ZHar    A    G        0      0        2 
  20  chr20_5342076   Sample    A    G        0      0        2 
  20  chr20_5347826     AAsi    A    G      0.5      1        2 
  20  chr20_5347826     AKia    A    G        0      0        2 
  20  chr20_5347826     AOna    A    G        0      0        2 
  20  chr20_5347826     ASom    A    G        0      0        2 
  20  chr20_5347826     HCab    A    G        0      0        2 
  20  chr20_5347826     HPrz    A    G        0      0        2 
  20  chr20_5347826     ZBoe    A    G        0      0        2 
  20  chr20_5347826     ZGre    A    G        0      0        2 
  20  chr20_5347826     ZHar    A    G        0      0        2 
  20  chr20_5347826   Sample    A    G        0      0        2 
  20  chr20_5348572     AAsi    A    G        0      0        2 
  20  chr20_5348572     AKia    A    G        0      0        2 
  20  chr20_5348572     AOna    A    G        0      0        2 
  20  chr20_5348572     ASom    A    G        0      0        2 
  20  chr20_5348572     HCab    A    G        1      2        2 
  20  chr20_5348572     HPrz    A    G        0      0        2 
  20  chr20_5348572     ZBoe    A    G        0      0        2 
  20  chr20_5348572     ZGre    A    G        0      0        2 
  20  chr20_5348572     ZHar    A    G        0      0        2 
  20  chr20_5348572   Sample    A    G        0      0        2 
  20  chr20_5358402     AAsi    A    G        0      0        2 
  20  chr20_5358402     AKia    A    G        0      0        2 
  20  chr20_5358402     AOna    A    G        0      0        2 
  20  chr20_5358402     ASom    A    G        0      0        2 
  20  chr20_5358402     HCab    A    G        0      0        2 
  20  chr20_5358402     HPrz    A    G        0      0        2 
  20  chr20_5358402     ZBoe    A    G        0      0        2 
  20  chr20_5358402     ZGre    A    G        0      0        2 
  20  chr20_5358402     ZHar    A    G        1      2        2 
  20  chr20_5358402   Sample    A    G        0      0        2 
  20  chr20_5359947     AAsi    G    C        0      0        2 
  20  chr20_5359947     AKia    G    C        0      0        2 
  20  chr20_5359947     AOna    G    C        1      2        2 
  20  chr20_5359947     ASom    G    C        0      0        2 
  20  chr20_5359947     HCab    G    C        0      0        2 
  20  chr20_5359947     HPrz    G    C        0      0        2 
  20  chr20_5359947     ZBoe    G    C        0      0        2 
  20  chr20_5359947     ZGre    G    C        0      0        2 
  20  chr20_5359947     ZHar    G    C        0      0        2 
  20  chr20_5359947   Sample    G    C        0      0        2 
  20  chr20_5360093     AAsi    A    G        0      0        2 
  20  chr20_5360093     AKia    A    G        0      0        2 
  20  chr20_5360093     AOna    A    G        0      0        2 
  20  chr20_5360093     ASom    A    G        0      0        2 
  20  chr20_5360093     HCab    A    G        1      2        2 
  20  chr20_5360093     HPrz    A    G        1      2        2 
  20  chr20_5360093     ZBoe    A    G        0      0        2 
  20  chr20_5360093     ZGre    A    G        0      0        2 
  20  chr20_5360093     ZHar    A    G        0      0        2 
  20  chr20_5360093   Sample    A    G        1      2        2 
  20  chr20_5379656     AAsi    T    C        0      0        2 
  20  chr20_5379656     AKia    T    C        0      0        2 
  20  chr20_5379656     AOna    T    C        0      0        2 
  20  chr20_5379656     ASom    T    C        0      0        2 
  20  chr20_5379656     HCab    T    C        1      2        2 
  20  chr20_5379656     HPrz    T    C        1      2        2 
  20  chr20_5379656     ZBoe    T    C        0      0        2 
  20  chr20_5379656     ZGre    T    C        0      0        2 
  20  chr20_5379656     ZHar    T    C        0      0        2 
  20  chr20_5379656   Sample    T    C        0      0        2 
  20  chr20_5380659     AAsi    C    T        0      0        2 
  20  chr20_5380659     AKia    C    T        0      0        2 
  20  chr20_5380659     AOna    C    T        0      0        2 
  20  chr20_5380659     ASom    C    T        0      0        2 
  20  chr20_5380659     HCab    C    T        0      0        2 
  20  chr20_5380659     HPrz    C    T        0      0        2 
  20  chr20_5380659     ZBoe    C    T      0.5      1        2 
  20  chr20_5380659     ZGre    C    T        0      0        2 
  20  chr20_5380659     ZHar    C    T        0      0        2 
  20  chr20_5380659   Sample    C    T        0      0        2 
  20  chr20_5380687     AAsi    T    C        0      0        2 
  20  chr20_5380687     AKia    T    C        0      0        2 
  20  chr20_5380687     AOna    T    C        0      0        2 
  20  chr20_5380687     ASom    T    C        0      0        2 
  20  chr20_5380687     HCab    T    C        0      0        2 
  20  chr20_5380687     HPrz    T    C        0      0        2 
  20  chr20_5380687     ZBoe    T    C      0.5      1        2 
  20  chr20_5380687     ZGre    T    C      0.5      1        2 
  20  chr20_5380687     ZHar    T    C        0      0        2 
  20  chr20_5380687   Sample    T    C        0      0        2 
  20  chr20_5381527     AAsi    G    T        0      0        2 
  20  chr20_5381527     AKia    G    T        0      0        2 
  20  chr20_5381527     AOna    G    T        0      0        2 
  20  chr20_5381527     ASom    G    T        0      0        2 
  20  chr20_5381527     HCab    G    T        0      0        2 
  20  chr20_5381527     HPrz    G    T        0      0        2 
  20  chr20_5381527     ZBoe    G    T      0.5      1        2 
  20  chr20_5381527     ZGre    G    T        0      0        2 
  20  chr20_5381527     ZHar    G    T        0      0        2 
  20  chr20_5381527   Sample    G    T        0      0        2 
  20  chr20_5388952     AAsi    T    C        0      0        2 
  20  chr20_5388952     AKia    T    C        0      0        2 
  20  chr20_5388952     AOna    T    C        0      0        2 
  20  chr20_5388952     ASom    T    C        0      0        2 
  20  chr20_5388952     HCab    T    C        0      0        2 
  20  chr20_5388952     HPrz    T    C      0.5      1        2 
  20  chr20_5388952     ZBoe    T    C        0      0        2 
  20  chr20_5388952     ZGre    T    C        0      0        2 
  20  chr20_5388952     ZHar    T    C        0      0        2 
  20  chr20_5388952   Sample    T    C        0      0        2 
  20  chr20_5392200     AAsi    A    G        0      0        2 
  20  chr20_5392200     AKia    A    G        0      0        2 
  20  chr20_5392200     AOna    A    G        0      0        2 
  20  chr20_5392200     ASom    A    G        0      0        2 
  20  chr20_5392200     HCab    A    G        0      0        2 
  20  chr20_5392200     HPrz    A    G      0.5      1        2 
  20  chr20_5392200     ZBoe    A    G        0      0        2 
  20  chr20_5392200     ZGre    A    G        0      0        2 
  20  chr20_5392200     ZHar    A    G        0      0        2 
  20  chr20_5392200   Sample    A    G        0      0        2 
  20  chr20_5397071     AAsi    T    C        0      0        2 
  20  chr20_5397071     AKia    T    C        0      0        2 
  20  chr20_5397071     AOna    T    C        0      0        2 
  20  chr20_5397071     ASom    T    C        1      2        2 
  20  chr20_5397071     HCab    T    C        0      0        2 
  20  chr20_5397071     HPrz    T    C        0      0        2 
  20  chr20_5397071     ZBoe    T    C        0      0        2 
  20  chr20_5397071     ZGre    T    C        0      0        2 
  20  chr20_5397071     ZHar    T    C        0      0        2 
  20  chr20_5397071   Sample    T    C        0      0        2 
  20  chr20_5403955     AAsi    T    C        0      0        2 
  20  chr20_5403955     AKia    T    C        0      0        2 
  20  chr20_5403955     AOna    T    C        0      0        2 
  20  chr20_5403955     ASom    T    C        0      0        2 
  20  chr20_5403955     HCab    T    C        0      0        2 
  20  chr20_5403955     HPrz    T    C        0      0        2 
  20  chr20_5403955     ZBoe    T    C        0      0        2 
  20  chr20_5403955     ZGre    T    C        0      0        2 
  20  chr20_5403955     ZHar    T    C      0.5      1        2 
  20  chr20_5403955   Sample    T    C        0      0        2 
  20  chr20_5410703     AAsi    G    C        0      0        2 
  20  chr20_5410703     AKia    G    C        0      0        2 
  20  chr20_5410703     AOna    G    C        0      0        2 
  20  chr20_5410703     ASom    G    C        0      0        2 
  20  chr20_5410703     HCab    G    C        1      2        2 
  20  chr20_5410703     HPrz    G    C        1      2        2 
  20  chr20_5410703     ZBoe    G    C        0      0        2 
  20  chr20_5410703     ZGre    G    C        0      0        2 
  20  chr20_5410703     ZHar    G    C        0      0        2 
  20  chr20_5410703   Sample    G    C        0      0        2 
  20  chr20_5411628     AAsi    A    G        0      0        2 
  20  chr20_5411628     AKia    A    G        0      0        2 
  20  chr20_5411628     AOna    A    G        0      0        2 
  20  chr20_5411628     ASom    A    G        1      2        2 
  20  chr20_5411628     HCab    A    G        0      0        2 
  20  chr20_5411628     HPrz    A    G        0      0        2 
  20  chr20_5411628     ZBoe    A    G        0      0        2 
  20  chr20_5411628     ZGre    A    G        0      0        2 
  20  chr20_5411628     ZHar    A    G        0      0        2 
  20  chr20_5411628   Sample    A    G        0      0        2 
  20  chr20_5425875     AAsi    G    A        0      0        2 
  20  chr20_5425875     AKia    G    A        1      2        2 
  20  chr20_5425875     AOna    G    A        0      0        2 
  20  chr20_5425875     ASom    G    A        0      0        2 
  20  chr20_5425875     HCab    G    A        0      0        2 
  20  chr20_5425875     HPrz    G    A        0      0        2 
  20  chr20_5425875     ZBoe    G    A        0      0        2 
  20  chr20_5425875     ZGre    G    A        0      0        2 
  20  chr20_5425875     ZHar    G    A        0      0        2 
  20  chr20_5425875   Sample    G    A        0      0        2 
  20  chr20_5426353     AAsi    A    G        0      0        2 
  20  chr20_5426353     AKia    A    G        0      0        2 
  20  chr20_5426353     AOna    A    G        1      2        2 
  20  chr20_5426353     ASom    A    G        0      0        2 
  20  chr20_5426353     HCab    A    G        0      0        2 
  20  chr20_5426353     HPrz    A    G        0      0        2 
  20  chr20_5426353     ZBoe    A    G        1      2        2 
  20  chr20_5426353     ZGre    A    G        0      0        2 
  20  chr20_5426353     ZHar    A    G        0      0        2 
  20  chr20_5426353   Sample    A    G        0      0        2 
  20  chr20_5430139     AAsi    T    C        0      0        2 
  20  chr20_5430139     AKia    T    C        0      0        2 
  20  chr20_5430139     AOna    T    C        0      0        2 
  20  chr20_5430139     ASom    T    C        0      0        2 
  20  chr20_5430139     HCab    T    C        1      2        2 
  20  chr20_5430139     HPrz    T    C      0.5      1        2 
  20  chr20_5430139     ZBoe    T    C        0      0        2 
  20  chr20_5430139     ZGre    T    C        0      0        2 
  20  chr20_5430139     ZHar    T    C        0      0        2 
  20  chr20_5430139   Sample    T    C        0      0        2 
  20  chr20_5434215     AAsi    C    G        0      0        2 
  20  chr20_5434215     AKia    C    G        1      2        2 
  20  chr20_5434215     AOna    C    G        0      0        2 
  20  chr20_5434215     ASom    C    G        0      0        2 
  20  chr20_5434215     HCab    C    G        0      0        2 
  20  chr20_5434215     HPrz    C    G        0      0        2 
  20  chr20_5434215     ZBoe    C    G        0      0        2 
  20  chr20_5434215     ZGre    C    G        0      0        2 
  20  chr20_5434215     ZHar    C    G        0      0        2 
  20  chr20_5434215   Sample    C    G        0      0        2 
  20  chr20_5435044     AAsi    C    T        0      0        2 
  20  chr20_5435044     AKia    C    T        0      0        2 
  20  chr20_5435044     AOna    C    T        0      0        2 
  20  chr20_5435044     ASom    C    T        0      0        2 
  20  chr20_5435044     HCab    C    T        1      2        2 
  20  chr20_5435044     HPrz    C    T        1      2        2 
  20  chr20_5435044     ZBoe    C    T        0      0        2 
  20  chr20_5435044     ZGre    C    T        0      0        2 
  20  chr20_5435044     ZHar    C    T        0      0        2 
  20  chr20_5435044   Sample    C    T        0      0        2 
  20  chr20_5439410     AAsi    T    C        0      0        2 
  20  chr20_5439410     AKia    T    C        0      0        2 
  20  chr20_5439410     AOna    T    C        0      0        2 
  20  chr20_5439410     ASom    T    C        0      0        2 
  20  chr20_5439410     HCab    T    C        1      2        2 
  20  chr20_5439410     HPrz    T    C        1      2        2 
  20  chr20_5439410     ZBoe    T    C        0      0        2 
  20  chr20_5439410     ZGre    T    C        0      0        2 
  20  chr20_5439410     ZHar    T    C        0      0        2 
  20  chr20_5439410   Sample    T    C        0      0        2 
  20  chr20_5448273     AAsi    G    A        0      0        2 
  20  chr20_5448273     AKia    G    A        0      0        2 
  20  chr20_5448273     AOna    G    A        0      0        2 
  20  chr20_5448273     ASom    G    A        0      0        2 
  20  chr20_5448273     HCab    G    A        0      0        2 
  20  chr20_5448273     HPrz    G    A        0      0        2 
  20  chr20_5448273     ZBoe    G    A      0.5      1        2 
  20  chr20_5448273     ZGre    G    A        0      0        2 
  20  chr20_5448273     ZHar    G    A        0      0        2 
  20  chr20_5448273   Sample    G    A        0      0        2 
  20  chr20_5464253     AAsi    A    G        0      0        2 
  20  chr20_5464253     AKia    A    G        0      0        2 
  20  chr20_5464253     AOna    A    G        0      0        2 
  20  chr20_5464253     ASom    A    G        0      0        2 
  20  chr20_5464253     HCab    A    G        0      0        2 
  20  chr20_5464253     HPrz    A    G        0      0        2 
  20  chr20_5464253     ZBoe    A    G      0.5      1        2 
  20  chr20_5464253     ZGre    A    G        0      0        2 
  20  chr20_5464253     ZHar    A    G        0      0        2 
  20  chr20_5464253   Sample    A    G        0      0        2 
  20  chr20_5465056     AAsi    T    C        0      0        2 
  20  chr20_5465056     AKia    T    C        0      0        2 
  20  chr20_5465056     AOna    T    C        0      0        2 
  20  chr20_5465056     ASom    T    C        0      0        2 
  20  chr20_5465056     HCab    T    C        0      0        2 
  20  chr20_5465056     HPrz    T    C        0      0        2 
  20  chr20_5465056     ZBoe    T    C        0      0        2 
  20  chr20_5465056     ZGre    T    C        0      0        2 
  20  chr20_5465056     ZHar    T    C        1      2        2 
  20  chr20_5465056   Sample    T    C        0      0        2 
  20  chr20_5466066     AAsi    T    C        0      0        2 
  20  chr20_5466066     AKia    T    C        0      0        2 
  20  chr20_5466066     AOna    T    C        0      0        2 
  20  chr20_5466066     ASom    T    C        0      0        2 
  20  chr20_5466066     HCab    T    C        1      2        2 
  20  chr20_5466066     HPrz    T    C        1      2        2 
  20  chr20_5466066     ZBoe    T    C        0      0        2 
  20  chr20_5466066     ZGre    T    C        0      0        2 
  20  chr20_5466066     ZHar    T    C        0      0        2 
  20  chr20_5466066   Sample    T    C        0      0        2 
  20  chr20_5476871     AAsi    A    G        0      0        2 
  20  chr20_5476871     AKia    A    G        0      0        2 
  20  chr20_5476871     AOna    A    G        1      2        2 
  20  chr20_5476871     ASom    A    G        0      0        2 
  20  chr20_5476871     HCab    A    G        0      0        2 
  20  chr20_5476871     HPrz    A    G        0      0        2 
  20  chr20_5476871     ZBoe    A    G        0      0        2 
  20  chr20_5476871     ZGre    A    G        0      0        2 
  20  chr20_5476871     ZHar    A    G        0      0        2 
  20  chr20_5476871   Sample    A    G        0      0        2 
  20  chr20_5476961     AAsi    G    T        0      0        2 
  20  chr20_5476961     AKia    G    T        0      0        2 
  20  chr20_5476961     AOna    G    T        1      2        2 
  20  chr20_5476961     ASom    G    T        0      0        2 
  20  chr20_5476961     HCab    G    T        0      0        2 
  20  chr20_5476961     HPrz    G    T        0      0        2 
  20  chr20_5476961     ZBoe    G    T        0      0        2 
  20  chr20_5476961     ZGre    G    T        0      0        2 
  20  chr20_5476961     ZHar    G    T        0      0        2 
  20  chr20_5476961   Sample    G    T        0      0        2 
  20  chr20_5477362     AAsi    A    G        0      0        2 
  20  chr20_5477362     AKia    A    G        1      2        2 
  20  chr20_5477362     AOna    A    G        1      2        2 
  20  chr20_5477362     ASom    A    G        0      0        2 
  20  chr20_5477362     HCab    A    G        0      0        2 
  20  chr20_5477362     HPrz    A    G        0      0        2 
  20  chr20_5477362     ZBoe    A    G        0      0        2 
  20  chr20_5477362     ZGre    A    G        0      0        2 
  20  chr20_5477362     ZHar    A    G        0      0        2 
  20  chr20_5477362   Sample    A    G        0      0        2 
  20  chr20_5481609     AAsi    C    G        0      0        2 
  20  chr20_5481609     AKia    C    G        0      0        2 
  20  chr20_5481609     AOna    C    G        0      0        2 
  20  chr20_5481609     ASom    C    G        0      0        2 
  20  chr20_5481609     HCab    C    G        1      2        2 
  20  chr20_5481609     HPrz    C    G        1      2        2 
  20  chr20_5481609     ZBoe    C    G        0      0        2 
  20  chr20_5481609     ZGre    C    G        0      0        2 
  20  chr20_5481609     ZHar    C    G        0      0        2 
  20  chr20_5481609   Sample    C    G        0      0        2 
  20  chr20_5496207     AAsi    T    C        0      0        2 
  20  chr20_5496207     AKia    T    C        0      0        2 
  20  chr20_5496207     AOna    T    C        0      0        2 
  20  chr20_5496207     ASom    T    C        0      0        2 
  20  chr20_5496207     HCab    T    C        0      0        2 
  20  chr20_5496207     HPrz    T    C        0      0        2 
  20  chr20_5496207     ZBoe    T    C      0.5      1        2 
  20  chr20_5496207     ZGre    T    C        0      0        2 
  20  chr20_5496207     ZHar    T    C        0      0        2 
  20  chr20_5496207   Sample    T    C        0      0        2 
  20  chr20_5507813     AAsi    A    C        0      0        2 
  20  chr20_5507813     AKia    A    C        0      0        2 
  20  chr20_5507813     AOna    A    C        0      0        2 
  20  chr20_5507813     ASom    A    C        0      0        2 
  20  chr20_5507813     HCab    A    C        1      2        2 
  20  chr20_5507813     HPrz    A    C        1      2        2 
  20  chr20_5507813     ZBoe    A    C        0      0        2 
  20  chr20_5507813     ZGre    A    C        0      0        2 
  20  chr20_5507813     ZHar    A    C        0      0        2 
  20  chr20_5507813   Sample    A    C        0      0        2 
  20  chr20_5509776     AAsi    T    G        0      0        2 
  20  chr20_5509776     AKia    T    G        0      0        2 
  20  chr20_5509776     AOna    T    G        0      0        2 
  20  chr20_5509776     ASom    T    G      0.5      1        2 
  20  chr20_5509776     HCab    T    G        0      0        2 
  20  chr20_5509776     HPrz    T    G        0      0        2 
  20  chr20_5509776     ZBoe    T    G        0      0        2 
  20  chr20_5509776     ZGre    T    G        0      0        2 
  20  chr20_5509776     ZHar    T    G        0      0        2 
  20  chr20_5509776   Sample    T    G        0      0        2 
  20  chr20_5511810     AAsi    C    T        1      2        2 
  20  chr20_5511810     AKia    C    T        0      0        2 
  20  chr20_5511810     AOna    C    T        0      0        2 
  20  chr20_5511810     ASom    C    T        1      2        2 
  20  chr20_5511810     HCab    C    T        0      0        2 
  20  chr20_5511810     HPrz    C    T        0      0        2 
  20  chr20_5511810     ZBoe    C    T        0      0        2 
  20  chr20_5511810     ZGre    C    T        0      0        2 
  20  chr20_5511810     ZHar    C    T        0      0        2 
  20  chr20_5511810   Sample    C    T        1      2        2 
  20  chr20_5519072     AAsi    T    C        0      0        2 
  20  chr20_5519072     AKia    T    C        0      0        2 
  20  chr20_5519072     AOna    T    C        0      0        2 
  20  chr20_5519072     ASom    T    C        0      0        2 
  20  chr20_5519072     HCab    T    C        0      0        2 
  20  chr20_5519072     HPrz    T    C        1      2        2 
  20  chr20_5519072     ZBoe    T    C        0      0        2 
  20  chr20_5519072     ZGre    T    C        0      0        2 
  20  chr20_5519072     ZHar    T    C        0      0        2 
  20  chr20_5519072   Sample    T    C        0      0        2 
  20  chr20_5524604     AAsi    C    T      0.5      1        2 
  20  chr20_5524604     AKia    C    T        0      0        2 
  20  chr20_5524604     AOna    C    T        0      0        2 
  20  chr20_5524604     ASom    C    T        0      0        2 
  20  chr20_5524604     HCab    C    T        0      0        2 
  20  chr20_5524604     HPrz    C    T        0      0        2 
  20  chr20_5524604     ZBoe    C    T        0      0        2 
  20  chr20_5524604     ZGre    C    T        0      0        2 
  20  chr20_5524604     ZHar    C    T        0      0        2 
  20  chr20_5524604   Sample    C    T        1      2        2 
  20  chr20_5525491     AAsi    A    G        0      0        2 
  20  chr20_5525491     AKia    A    G        0      0        2 
  20  chr20_5525491     AOna    A    G        1      2        2 
  20  chr20_5525491     ASom    A    G        0      0        2 
  20  chr20_5525491     HCab    A    G        0      0        2 
  20  chr20_5525491     HPrz    A    G        0      0        2 
  20  chr20_5525491     ZBoe    A    G        0      0        2 
  20  chr20_5525491     ZGre    A    G        0      0        2 
  20  chr20_5525491     ZHar    A    G        1      2        2 
  20  chr20_5525491   Sample    A    G        1      2        2 
  20  chr20_5530641     AAsi    G    A        0      0        2 
  20  chr20_5530641     AKia    G    A        0      0        2 
  20  chr20_5530641     AOna    G    A        0      0        2 
  20  chr20_5530641     ASom    G    A        0      0        2 
  20  chr20_5530641     HCab    G    A        1      2        2 
  20  chr20_5530641     HPrz    G    A        1      2        2 
  20  chr20_5530641     ZBoe    G    A        0      0        2 
  20  chr20_5530641     ZGre    G    A        0      0        2 
  20  chr20_5530641     ZHar    G    A        0      0        2 
  20  chr20_5530641   Sample    G    A        0      0        2 
  20  chr20_5546174     AAsi    C    G        0      0        2 
  20  chr20_5546174     AKia    C    G        0      0        2 
  20  chr20_5546174     AOna    C    G        0      0        2 
  20  chr20_5546174     ASom    C    G        0      0        2 
  20  chr20_5546174     HCab    C    G        0      0        2 
  20  chr20_5546174     HPrz    C    G      0.5      1        2 
  20  chr20_5546174     ZBoe    C    G        0      0        2 
  20  chr20_5546174     ZGre    C    G        0      0        2 
  20  chr20_5546174     ZHar    C    G        0      0        2 
  20  chr20_5546174   Sample    C    G        0      0        2 
  20  chr20_5550578     AAsi    G    T        0      0        2 
  20  chr20_5550578     AKia    G    T        0      0        2 
  20  chr20_5550578     AOna    G    T        0      0        2 
  20  chr20_5550578     ASom    G    T        0      0        2 
  20  chr20_5550578     HCab    G    T        0      0        2 
  20  chr20_5550578     HPrz    G    T        0      0        2 
  20  chr20_5550578     ZBoe    G    T      0.5      1        2 
  20  chr20_5550578     ZGre    G    T        0      0        2 
  20  chr20_5550578     ZHar    G    T        0      0        2 
  20  chr20_5550578   Sample    G    T        0      0        2 
  20  chr20_5550811     AAsi    C    T        0      0        2 
  20  chr20_5550811     AKia    C    T        0      0        2 
  20  chr20_5550811     AOna    C    T        0      0        2 
  20  chr20_5550811     ASom    C    T        0      0        2 
  20  chr20_5550811     HCab    C    T        1      2        2 
  20  chr20_5550811     HPrz    C    T      0.5      1        2 
  20  chr20_5550811     ZBoe    C    T        0      0        2 
  20  chr20_5550811     ZGre    C    T        0      0        2 
  20  chr20_5550811     ZHar    C    T        0      0        2 
  20  chr20_5550811   Sample    C    T        0      0        2 
  20  chr20_5551748     AAsi    G    T        0      0        2 
  20  chr20_5551748     AKia    G    T        0      0        2 
  20  chr20_5551748     AOna    G    T        0      0        2 
  20  chr20_5551748     ASom    G    T        0      0        2 
  20  chr20_5551748     HCab    G    T        1      2        2 
  20  chr20_5551748     HPrz    G    T      0.5      1        2 
  20  chr20_5551748     ZBoe    G    T        0      0        2 
  20  chr20_5551748     ZGre    G    T        0      0        2 
  20  chr20_5551748     ZHar    G    T        0      0        2 
  20  chr20_5551748   Sample    G    T        0      0        2 
  20  chr20_5553256     AAsi    T    C        0      0        2 
  20  chr20_5553256     AKia    T    C        0      0        2 
  20  chr20_5553256     AOna    T    C        0      0        2 
  20  chr20_5553256     ASom    T    C        0      0        2 
  20  chr20_5553256     HCab    T    C        0      0        2 
  20  chr20_5553256     HPrz    T    C        0      0        2 
  20  chr20_5553256     ZBoe    T    C        0      0        2 
  20  chr20_5553256     ZGre    T    C        0      0        2 
  20  chr20_5553256     ZHar    T    C        1      2        2 
  20  chr20_5553256   Sample    T    C        0      0        2 
  20  chr20_5555802     AAsi    T    C        0      0        2 
  20  chr20_5555802     AKia    T    C        0      0        2 
  20  chr20_5555802     AOna    T    C        0      0        2 
  20  chr20_5555802     ASom    T    C        0      0        2 
  20  chr20_5555802     HCab    T    C        0      0        2 
  20  chr20_5555802     HPrz    T    C      0.5      1        2 
  20  chr20_5555802     ZBoe    T    C        0      0        2 
  20  chr20_5555802     ZGre    T    C        0      0        2 
  20  chr20_5555802     ZHar    T    C        0      0        2 
  20  chr20_5555802   Sample    T    C        0      0        2 
  20  chr20_5570521     AAsi    C    A        0      0        2 
  20  chr20_5570521     AKia    C    A        0      0        2 
  20  chr20_5570521     AOna    C    A        0      0        2 
  20  chr20_5570521     ASom    C    A        0      0        2 
  20  chr20_5570521     HCab    C    A        1      2        2 
  20  chr20_5570521     HPrz    C    A        1      2        2 
  20  chr20_5570521     ZBoe    C    A        0      0        2 
  20  chr20_5570521     ZGre    C    A        0      0        2 
  20  chr20_5570521     ZHar    C    A        0      0        2 
  20  chr20_5570521   Sample    C    A        0      0        2 
  20  chr20_5571962     AAsi    A    T        0      0        2 
  20  chr20_5571962     AKia    A    T        0      0        2 
  20  chr20_5571962     AOna    A    T        0      0        2 
  20  chr20_5571962     ASom    A    T        0      0        2 
  20  chr20_5571962     HCab    A    T        0      0        2 
  20  chr20_5571962     HPrz    A    T        0      0        2 
  20  chr20_5571962     ZBoe    A    T      0.5      1        2 
  20  chr20_5571962     ZGre    A    T        0      0        2 
  20  chr20_5571962     ZHar    A    T        0      0        2 
  20  chr20_5571962   Sample    A    T        0      0        2 
  20  chr20_5573404     AAsi    T    C        0      0        2 
  20  chr20_5573404     AKia    T    C      0.5      1        2 
  20  chr20_5573404     AOna    T    C        0      0        2 
  20  chr20_5573404     ASom    T    C        0      0        2 
  20  chr20_5573404     HCab    T    C        0      0        2 
  20  chr20_5573404     HPrz    T    C        0      0        2 
  20  chr20_5573404     ZBoe    T    C        0      0        2 
  20  chr20_5573404     ZGre    T    C        0      0        2 
  20  chr20_5573404     ZHar    T    C        0      0        2 
  20  chr20_5573404   Sample    T    C        0      0        2 
  20  chr20_5578204     AAsi    C    A        0      0        2 
  20  chr20_5578204     AKia    C    A        0      0        2 
  20  chr20_5578204     AOna    C    A        0      0        2 
  20  chr20_5578204     ASom    C    A      0.5      1        2 
  20  chr20_5578204     HCab    C    A        0      0        2 
  20  chr20_5578204     HPrz    C    A        0      0        2 
  20  chr20_5578204     ZBoe    C    A        0      0        2 
  20  chr20_5578204     ZGre    C    A        0      0        2 
  20  chr20_5578204     ZHar    C    A        0      0        2 
  20  chr20_5578204   Sample    C    A        0      0        2 
  20  chr20_5578726     AAsi    C    A        0      0        2 
  20  chr20_5578726     AKia    C    A        1      2        2 
  20  chr20_5578726     AOna    C    A        0      0        2 
  20  chr20_5578726     ASom    C    A        0      0        2 
  20  chr20_5578726     HCab    C    A        0      0        2 
  20  chr20_5578726     HPrz    C    A        0      0        2 
  20  chr20_5578726     ZBoe    C    A        0      0        2 
  20  chr20_5578726     ZGre    C    A        0      0        2 
  20  chr20_5578726     ZHar    C    A        0      0        2 
  20  chr20_5578726   Sample    C    A        0      0        2 
  20  chr20_5581827     AAsi    A    G        0      0        2 
  20  chr20_5581827     AKia    A    G        0      0        2 
  20  chr20_5581827     AOna    A    G        0      0        2 
  20  chr20_5581827     ASom    A    G      0.5      1        2 
  20  chr20_5581827     HCab    A    G        0      0        2 
  20  chr20_5581827     HPrz    A    G        0      0        2 
  20  chr20_5581827     ZBoe    A    G        0      0        2 
  20  chr20_5581827     ZGre    A    G        0      0        2 
  20  chr20_5581827     ZHar    A    G        0      0        2 
  20  chr20_5581827   Sample    A    G        0      0        2 
  20  chr20_5584375     AAsi    T    A        0      0        2 
  20  chr20_5584375     AKia    T    A        0      0        2 
  20  chr20_5584375     AOna    T    A        0      0        2 
  20  chr20_5584375     ASom    T    A        0      0        2 
  20  chr20_5584375     HCab    T    A        0      0        2 
  20  chr20_5584375     HPrz    T    A      0.5      1        2 
  20  chr20_5584375     ZBoe    T    A        0      0        2 
  20  chr20_5584375     ZGre    T    A        0      0        2 
  20  chr20_5584375     ZHar    T    A        0      0        2 
  20  chr20_5584375   Sample    T    A        0      0        2 
  20  chr20_5584475     AAsi    T    C        0      0        2 
  20  chr20_5584475     AKia    T    C        0      0        2 
  20  chr20_5584475     AOna    T    C        0      0        2 
  20  chr20_5584475     ASom    T    C        0      0        2 
  20  chr20_5584475     HCab    T    C        0      0        2 
  20  chr20_5584475     HPrz    T    C        0      0        2 
  20  chr20_5584475     ZBoe    T    C        0      0        2 
  20  chr20_5584475     ZGre    T    C        0      0        2 
  20  chr20_5584475     ZHar    T    C        1      2        2 
  20  chr20_5584475   Sample    T    C        0      0        2 
  20  chr20_5584836     AAsi    C    A        0      0        2 
  20  chr20_5584836     AKia    C    A        0      0        2 
  20  chr20_5584836     AOna    C    A        0      0        2 
  20  chr20_5584836     ASom    C    A        0      0        2 
  20  chr20_5584836     HCab    C    A        1      2        2 
  20  chr20_5584836     HPrz    C    A        1      2        2 
  20  chr20_5584836     ZBoe    C    A        0      0        2 
  20  chr20_5584836     ZGre    C    A        0      0        2 
  20  chr20_5584836     ZHar    C    A        0      0        2 
  20  chr20_5584836   Sample    C    A        0      0        2 
  20  chr20_5584941     AAsi    A    C        0      0        2 
  20  chr20_5584941     AKia    A    C        0      0        2 
  20  chr20_5584941     AOna    A    C        0      0        2 
  20  chr20_5584941     ASom    A    C        0      0        2 
  20  chr20_5584941     HCab    A    C        1      2        2 
  20  chr20_5584941     HPrz    A    C        1      2        2 
  20  chr20_5584941     ZBoe    A    C        0      0        2 
  20  chr20_5584941     ZGre    A    C        0      0        2 
  20  chr20_5584941     ZHar    A    C        0      0        2 
  20  chr20_5584941   Sample    A    C        0      0        2 
  20  chr20_5594739     AAsi    G    C        0      0        2 
  20  chr20_5594739     AKia    G    C        0      0        2 
  20  chr20_5594739     AOna    G    C        0      0        2 
  20  chr20_5594739     ASom    G    C        0      0        2 
  20  chr20_5594739     HCab    G    C        1      2        2 
  20  chr20_5594739     HPrz    G    C        1      2        2 
  20  chr20_5594739     ZBoe    G    C        0      0        2 
  20  chr20_5594739     ZGre    G    C        0      0        2 
  20  chr20_5594739     ZHar    G    C        0      0        2 
  20  chr20_5594739   Sample    G    C        0      0        2 
  20  chr20_5597221     AAsi    A    T        0      0        2 
  20  chr20_5597221     AKia    A    T        0      0        2 
  20  chr20_5597221     AOna    A    T        0      0        2 
  20  chr20_5597221     ASom    A    T        0      0        2 
  20  chr20_5597221     HCab    A    T        1      2        2 
  20  chr20_5597221     HPrz    A    T        1      2        2 
  20  chr20_5597221     ZBoe    A    T        0      0        2 
  20  chr20_5597221     ZGre    A    T        0      0        2 
  20  chr20_5597221     ZHar    A    T        0      0        2 
  20  chr20_5597221   Sample    A    T        0      0        2 
  20  chr20_5597621     AAsi    T    C        0      0        2 
  20  chr20_5597621     AKia    T    C        0      0        2 
  20  chr20_5597621     AOna    T    C        0      0        2 
  20  chr20_5597621     ASom    T    C        0      0        2 
  20  chr20_5597621     HCab    T    C        0      0        2 
  20  chr20_5597621     HPrz    T    C        0      0        2 
  20  chr20_5597621     ZBoe    T    C      0.5      1        2 
  20  chr20_5597621     ZGre    T    C        0      0        2 
  20  chr20_5597621     ZHar    T    C        0      0        2 
  20  chr20_5597621   Sample    T    C        0      0        2 
  20  chr20_5608807     AAsi    T    C        0      0        2 
  20  chr20_5608807     AKia    T    C        0      0        2 
  20  chr20_5608807     AOna    T    C        0      0        2 
  20  chr20_5608807     ASom    T    C      0.5      1        2 
  20  chr20_5608807     HCab    T    C        0      0        2 
  20  chr20_5608807     HPrz    T    C        0      0        2 
  20  chr20_5608807     ZBoe    T    C        0      0        2 
  20  chr20_5608807     ZGre    T    C      0.5      1        2 
  20  chr20_5608807     ZHar    T    C        0      0        2 
  20  chr20_5608807   Sample    T    C        0      0        2 
  20  chr20_5612012     AAsi    T    C      0.5      1        2 
  20  chr20_5612012     AKia    T    C        0      0        2 
  20  chr20_5612012     AOna    T    C        0      0        2 
  20  chr20_5612012     ASom    T    C      0.5      1        2 
  20  chr20_5612012     HCab    T    C        0      0        2 
  20  chr20_5612012     HPrz    T    C        0      0        2 
  20  chr20_5612012     ZBoe    T    C        0      0        2 
  20  chr20_5612012     ZGre    T    C        0      0        2 
  20  chr20_5612012     ZHar    T    C        0      0        2 
  20  chr20_5612012   Sample    T    C        0      0        2 
  20  chr20_5613530     AAsi    A    G        0      0        2 
  20  chr20_5613530     AKia    A    G      0.5      1        2 
  20  chr20_5613530     AOna    A    G        1      2        2 
  20  chr20_5613530     ASom    A    G        0      0        2 
  20  chr20_5613530     HCab    A    G        0      0        2 
  20  chr20_5613530     HPrz    A    G        0      0        2 
  20  chr20_5613530     ZBoe    A    G        0      0        2 
  20  chr20_5613530     ZGre    A    G        0      0        2 
  20  chr20_5613530     ZHar    A    G      0.5      1        2 
  20  chr20_5613530   Sample    A    G        0      0        2 
  20  chr20_5614663     AAsi    T    G        0      0        2 
  20  chr20_5614663     AKia    T    G      0.5      1        2 
  20  chr20_5614663     AOna    T    G        0      0        2 
  20  chr20_5614663     ASom    T    G        0      0        2 
  20  chr20_5614663     HCab    T    G        0      0        2 
  20  chr20_5614663     HPrz    T    G        0      0        2 
  20  chr20_5614663     ZBoe    T    G        0      0        2 
  20  chr20_5614663     ZGre    T    G        0      0        2 
  20  chr20_5614663     ZHar    T    G        0      0        2 
  20  chr20_5614663   Sample    T    G        0      0        2 
  20  chr20_5620072     AAsi    T    C        0      0        2 
  20  chr20_5620072     AKia    T    C        0      0        2 
  20  chr20_5620072     AOna    T    C        0      0        2 
  20  chr20_5620072     ASom    T    C      0.5      1        2 
  20  chr20_5620072     HCab    T    C        0      0        2 
  20  chr20_5620072     HPrz    T    C        0      0        2 
  20  chr20_5620072     ZBoe    T    C        0      0        2 
  20  chr20_5620072     ZGre    T    C        0      0        2 
  20  chr20_5620072     ZHar    T    C        0      0        2 
  20  chr20_5620072   Sample    T    C        0      0        2 
  20  chr20_5634303     AAsi    A    G        0      0        2 
  20  chr20_5634303     AKia    A    G        0      0        2 
  20  chr20_5634303     AOna    A    G        0      0        2 
  20  chr20_5634303     ASom    A    G        0      0        2 
  20  chr20_5634303     HCab    A    G        0      0        2 
  20  chr20_5634303     HPrz    A    G        0      0        2 
  20  chr20_5634303     ZBoe    A    G        0      0        2 
  20  chr20_5634303     ZGre    A    G        0      0        2 
  20  chr20_5634303     ZHar    A    G        1      2        2 
  20  chr20_5634303   Sample    A    G        0      0        2 
  20  chr20_5635510     AAsi    T    C        0      0        2 
  20  chr20_5635510     AKia    T    C        0      0        2 
  20  chr20_5635510     AOna    T    C        0      0        2 
  20  chr20_5635510     ASom    T    C        0      0        2 
  20  chr20_5635510     HCab    T    C        0      0        2 
  20  chr20_5635510     HPrz    T    C        0      0        2 
  20  chr20_5635510     ZBoe    T    C        1      2        2 
  20  chr20_5635510     ZGre    T    C        1      2        2 
  20  chr20_5635510     ZHar    T    C        0      0        2 
  20  chr20_5635510   Sample    T    C        0      0        2 
  20  chr20_5636644     AAsi    T    C        1      2        2 
  20  chr20_5636644     AKia    T    C        0      0        2 
  20  chr20_5636644     AOna    T    C        0      0        2 
  20  chr20_5636644     ASom    T    C        1      2        2 
  20  chr20_5636644     HCab    T    C        0      0        2 
  20  chr20_5636644     HPrz    T    C        0      0        2 
  20  chr20_5636644     ZBoe    T    C        0      0        2 
  20  chr20_5636644     ZGre    T    C        0      0        2 
  20  chr20_5636644     ZHar    T    C        0      0        2 
  20  chr20_5636644   Sample    T    C        1      2        2 
  20  chr20_5637810     AAsi    C    T        0      0        2 
  20  chr20_5637810     AKia    C    T        1      2        2 
  20  chr20_5637810     AOna    C    T        0      0        2 
  20  chr20_5637810     ASom    C    T        0      0        2 
  20  chr20_5637810     HCab    C    T        0      0        2 
  20  chr20_5637810     HPrz    C    T        0      0        2 
  20  chr20_5637810     ZBoe    C    T        0      0        2 
  20  chr20_5637810     ZGre    C    T        0      0        2 
  20  chr20_5637810     ZHar    C    T        0      0        2 
  20  chr20_5637810   Sample    C    T        0      0        2 
  20  chr20_5641637     AAsi    A    G        0      0        2 
  20  chr20_5641637     AKia    A    G        0      0        2 
  20  chr20_5641637     AOna    A    G        0      0        2 
  20  chr20_5641637     ASom    A    G        0      0        2 
  20  chr20_5641637     HCab    A    G        0      0        2 
  20  chr20_5641637     HPrz    A    G        0      0        2 
  20  chr20_5641637     ZBoe    A    G      0.5      1        2 
  20  chr20_5641637     ZGre    A    G        0      0        2 
  20  chr20_5641637     ZHar    A    G        0      0        2 
  20  chr20_5641637   Sample    A    G        0      0        2 
  20  chr20_5659110     AAsi    C    G        0      0        2 
  20  chr20_5659110     AKia    C    G        0      0        2 
  20  chr20_5659110     AOna    C    G        0      0        2 
  20  chr20_5659110     ASom    C    G        0      0        2 
  20  chr20_5659110     HCab    C    G        0      0        2 
  20  chr20_5659110     HPrz    C    G        0      0        2 
  20  chr20_5659110     ZBoe    C    G      0.5      1        2 
  20  chr20_5659110     ZGre    C    G        0      0        2 
  20  chr20_5659110     ZHar    C    G        0      0        2 
  20  chr20_5659110   Sample    C    G        0      0        2 
  20  chr20_5659875     AAsi    A    G        0      0        2 
  20  chr20_5659875     AKia    A    G        0      0        2 
  20  chr20_5659875     AOna    A    G        0      0        2 
  20  chr20_5659875     ASom    A    G        0      0        2 
  20  chr20_5659875     HCab    A    G        0      0        2 
  20  chr20_5659875     HPrz    A    G        0      0        2 
  20  chr20_5659875     ZBoe    A    G      0.5      1        2 
  20  chr20_5659875     ZGre    A    G        0      0        2 
  20  chr20_5659875     ZHar    A    G        0      0        2 
  20  chr20_5659875   Sample    A    G        0      0        2 
  20  chr20_5661390     AAsi    T    G        0      0        2 
  20  chr20_5661390     AKia    T    G        0      0        2 
  20  chr20_5661390     AOna    T    G        0      0        2 
  20  chr20_5661390     ASom    T    G        0      0        2 
  20  chr20_5661390     HCab    T    G        0      0        2 
  20  chr20_5661390     HPrz    T    G        1      2        2 
  20  chr20_5661390     ZBoe    T    G        0      0        2 
  20  chr20_5661390     ZGre    T    G        0      0        2 
  20  chr20_5661390     ZHar    T    G        0      0        2 
  20  chr20_5661390   Sample    T    G        0      0        2 
  20  chr20_5667647     AAsi    C    A        0      0        2 
  20  chr20_5667647     AKia    C    A        0      0        2 
  20  chr20_5667647     AOna    C    A        0      0        2 
  20  chr20_5667647     ASom    C    A        0      0        2 
  20  chr20_5667647     HCab    C    A        0      0        2 
  20  chr20_5667647     HPrz    C    A      0.5      1        2 
  20  chr20_5667647     ZBoe    C    A        0      0        2 
  20  chr20_5667647     ZGre    C    A        0      0        2 
  20  chr20_5667647     ZHar    C    A        0      0        2 
  20  chr20_5667647   Sample    C    A        0      0        2 
  20  chr20_5668492     AAsi    C    T        0      0        2 
  20  chr20_5668492     AKia    C    T        0      0        2 
  20  chr20_5668492     AOna    C    T        0      0        2 
  20  chr20_5668492     ASom    C    T        0      0        2 
  20  chr20_5668492     HCab    C    T        0      0        2 
  20  chr20_5668492     HPrz    C    T        0      0        2 
  20  chr20_5668492     ZBoe    C    T        0      0        2 
  20  chr20_5668492     ZGre    C    T        0      0        2 
  20  chr20_5668492     ZHar    C    T      0.5      1        2 
  20  chr20_5668492   Sample    C    T        0      0        2 
  20  chr20_5670281     AAsi    T    C        0      0        2 
  20  chr20_5670281     AKia    T    C        0      0        2 
  20  chr20_5670281     AOna    T    C        0      0        2 
  20  chr20_5670281     ASom    T    C        0      0        2 
  20  chr20_5670281     HCab    T    C        0      0        2 
  20  chr20_5670281     HPrz    T    C      0.5      1        2 
  20  chr20_5670281     ZBoe    T    C        0      0        2 
  20  chr20_5670281     ZGre    T    C        0      0        2 
  20  chr20_5670281     ZHar    T    C        0      0        2 
  20  chr20_5670281   Sample    T    C        0      0        2 
  20  chr20_5676981     AAsi    C    T        0      0        2 
  20  chr20_5676981     AKia    C    T        0      0        2 
  20  chr20_5676981     AOna    C    T        0      0        2 
  20  chr20_5676981     ASom    C    T        0      0        2 
  20  chr20_5676981     HCab    C    T        0      0        2 
  20  chr20_5676981     HPrz    C    T        0      0        2 
  20  chr20_5676981     ZBoe    C    T        0      0        2 
  20  chr20_5676981     ZGre    C    T        0      0        2 
  20  chr20_5676981     ZHar    C    T        1      2        2 
  20  chr20_5676981   Sample    C    T        0      0        2 
  20  chr20_5682323     AAsi    C    T        0      0        2 
  20  chr20_5682323     AKia    C    T        0      0        2 
  20  chr20_5682323     AOna    C    T        0      0        2 
  20  chr20_5682323     ASom    C    T        0      0        2 
  20  chr20_5682323     HCab    C    T        1      2        2 
  20  chr20_5682323     HPrz    C    T        1      2        2 
  20  chr20_5682323     ZBoe    C    T        0      0        2 
  20  chr20_5682323     ZGre    C    T        0      0        2 
  20  chr20_5682323     ZHar    C    T        0      0        2 
  20  chr20_5682323   Sample    C    T        0      0        2 
  20  chr20_5682849     AAsi    T    G        0      0        2 
  20  chr20_5682849     AKia    T    G        0      0        2 
  20  chr20_5682849     AOna    T    G        0      0        2 
  20  chr20_5682849     ASom    T    G        0      0        2 
  20  chr20_5682849     HCab    T    G        1      2        2 
  20  chr20_5682849     HPrz    T    G        1      2        2 
  20  chr20_5682849     ZBoe    T    G        0      0        2 
  20  chr20_5682849     ZGre    T    G        0      0        2 
  20  chr20_5682849     ZHar    T    G        0      0        2 
  20  chr20_5682849   Sample    T    G        0      0        2 
  20  chr20_5689482     AAsi    A    C        0      0        2 
  20  chr20_5689482     AKia    A    C        0      0        2 
  20  chr20_5689482     AOna    A    C        0      0        2 
  20  chr20_5689482     ASom    A    C        0      0        2 
  20  chr20_5689482     HCab    A    C        0      0        2 
  20  chr20_5689482     HPrz    A    C      0.5      1        2 
  20  chr20_5689482     ZBoe    A    C        0      0        2 
  20  chr20_5689482     ZGre    A    C        0      0        2 
  20  chr20_5689482     ZHar    A    C        0      0        2 
  20  chr20_5689482   Sample    A    C        0      0        2 
  20  chr20_5693916     AAsi    G    C        0      0        2 
  20  chr20_5693916     AKia    G    C        0      0        2 
  20  chr20_5693916     AOna    G    C        0      0        2 
  20  chr20_5693916     ASom    G    C        0      0        2 
  20  chr20_5693916     HCab    G    C        1      2        2 
  20  chr20_5693916     HPrz    G    C        1      2        2 
  20  chr20_5693916     ZBoe    G    C        0      0        2 
  20  chr20_5693916     ZGre    G    C        0      0        2 
  20  chr20_5693916     ZHar    G    C        0      0        2 
  20  chr20_5693916   Sample    G    C        0      0        2 
  20  chr20_5697059     AAsi    G    T        0      0        2 
  20  chr20_5697059     AKia    G    T        0      0        2 
  20  chr20_5697059     AOna    G    T        0      0        2 
  20  chr20_5697059     ASom    G    T        1      2        2 
  20  chr20_5697059     HCab    G    T        0      0        2 
  20  chr20_5697059     HPrz    G    T        0      0        2 
  20  chr20_5697059     ZBoe    G    T        0      0        2 
  20  chr20_5697059     ZGre    G    T        0      0        2 
  20  chr20_5697059     ZHar    G    T        0      0        2 
  20  chr20_5697059   Sample    G    T        0      0        2 
  20  chr20_5708822     AAsi    A    G        0      0        2 
  20  chr20_5708822     AKia    A    G        0      0        2 
  20  chr20_5708822     AOna    A    G        0      0        2 
  20  chr20_5708822     ASom    A    G        0      0        2 
  20  chr20_5708822     HCab    A    G        0      0        2 
  20  chr20_5708822     HPrz    A    G        0      0        2 
  20  chr20_5708822     ZBoe    A    G      0.5      1        2 
  20  chr20_5708822     ZGre    A    G        0      0        2 
  20  chr20_5708822     ZHar    A    G        0      0        2 
  20  chr20_5708822   Sample    A    G        0      0        2 
  20  chr20_5714473     AAsi    G    A        0      0        2 
  20  chr20_5714473     AKia    G    A        0      0        2 
  20  chr20_5714473     AOna    G    A        0      0        2 
  20  chr20_5714473     ASom    G    A        0      0        2 
  20  chr20_5714473     HCab    G    A        1      2        2 
  20  chr20_5714473     HPrz    G    A        1      2        2 
  20  chr20_5714473     ZBoe    G    A        0      0        2 
  20  chr20_5714473     ZGre    G    A        0      0        2 
  20  chr20_5714473     ZHar    G    A        0      0        2 
  20  chr20_5714473   Sample    G    A        0      0        2 
  20  chr20_5714490     AAsi    C    T        0      0        2 
  20  chr20_5714490     AKia    C    T        0      0        2 
  20  chr20_5714490     AOna    C    T        0      0        2 
  20  chr20_5714490     ASom    C    T        0      0        2 
  20  chr20_5714490     HCab    C    T        1      2        2 
  20  chr20_5714490     HPrz    C    T        1      2        2 
  20  chr20_5714490     ZBoe    C    T        0      0        2 
  20  chr20_5714490     ZGre    C    T        0      0        2 
  20  chr20_5714490     ZHar    C    T        0      0        2 
  20  chr20_5714490   Sample    C    T        0      0        2 
  20  chr20_5715069     AAsi    T    C        0      0        2 
  20  chr20_5715069     AKia    T    C        0      0        2 
  20  chr20_5715069     AOna    T    C        0      0        2 
  20  chr20_5715069     ASom    T    C        0      0        2 
  20  chr20_5715069     HCab    T    C        1      2        2 
  20  chr20_5715069     HPrz    T    C        1      2        2 
  20  chr20_5715069     ZBoe    T    C        0      0        2 
  20  chr20_5715069     ZGre    T    C        0      0        2 
  20  chr20_5715069     ZHar    T    C        0      0        2 
  20  chr20_5715069   Sample    T    C        0      0        2 
  20  chr20_5733272     AAsi    G    T      0.5      1        2 
  20  chr20_5733272     AKia    G    T        0      0        2 
  20  chr20_5733272     AOna    G    T        0      0        2 
  20  chr20_5733272     ASom    G    T        0      0        2 
  20  chr20_5733272     HCab    G    T        0      0        2 
  20  chr20_5733272     HPrz    G    T        0      0        2 
  20  chr20_5733272     ZBoe    G    T        0      0        2 
  20  chr20_5733272     ZGre    G    T        0      0        2 
  20  chr20_5733272     ZHar    G    T        0      0        2 
  20  chr20_5733272   Sample    G    T        0      0        2 
  20  chr20_5737212     AAsi    T    A        0      0        2 
  20  chr20_5737212     AKia    T    A        0      0        2 
  20  chr20_5737212     AOna    T    A        0      0        2 
  20  chr20_5737212     ASom    T    A        0      0        2 
  20  chr20_5737212     HCab    T    A        0      0        2 
  20  chr20_5737212     HPrz    T    A        0      0        2 
  20  chr20_5737212     ZBoe    T    A        0      0        2 
  20  chr20_5737212     ZGre    T    A      0.5      1        2 
  20  chr20_5737212     ZHar    T    A        0      0        2 
  20  chr20_5737212   Sample    T    A        0      0        2 
  20  chr20_5745585     AAsi    C    T        0      0        2 
  20  chr20_5745585     AKia    C    T        0      0        2 
  20  chr20_5745585     AOna    C    T        0      0        2 
  20  chr20_5745585     ASom    C    T        0      0        2 
  20  chr20_5745585     HCab    C    T        1      2        2 
  20  chr20_5745585     HPrz    C    T        1      2        2 
  20  chr20_5745585     ZBoe    C    T        0      0        2 
  20  chr20_5745585     ZGre    C    T        0      0        2 
  20  chr20_5745585     ZHar    C    T        0      0        2 
  20  chr20_5745585   Sample    C    T        0      0        2 
  20  chr20_5751067     AAsi    T    C        0      0        2 
  20  chr20_5751067     AKia    T    C        1      2        2 
  20  chr20_5751067     AOna    T    C        1      2        2 
  20  chr20_5751067     ASom    T    C        0      0        2 
  20  chr20_5751067     HCab    T    C        0      0        2 
  20  chr20_5751067     HPrz    T    C        0      0        2 
  20  chr20_5751067     ZBoe    T    C        0      0        2 
  20  chr20_5751067     ZGre    T    C        0      0        2 
  20  chr20_5751067     ZHar    T    C        0      0        2 
  20  chr20_5751067   Sample    T    C        0      0        2 
  20  chr20_5751138     AAsi    T    C        0      0        2 
  20  chr20_5751138     AKia    T    C        0      0        2 
  20  chr20_5751138     AOna    T    C        0      0        2 
  20  chr20_5751138     ASom    T    C        0      0        2 
  20  chr20_5751138     HCab    T    C        1      2        2 
  20  chr20_5751138     HPrz    T    C        1      2        2 
  20  chr20_5751138     ZBoe    T    C        0      0        2 
  20  chr20_5751138     ZGre    T    C        0      0        2 
  20  chr20_5751138     ZHar    T    C        0      0        2 
  20  chr20_5751138   Sample    T    C        0      0        2 
  20  chr20_5760590     AAsi    T    C        0      0        2 
  20  chr20_5760590     AKia    T    C        0      0        2 
  20  chr20_5760590     AOna    T    C        0      0        2 
  20  chr20_5760590     ASom    T    C        0      0        2 
  20  chr20_5760590     HCab    T    C        0      0        2 
  20  chr20_5760590     HPrz    T    C        0      0        2 
  20  chr20_5760590     ZBoe    T    C        0      0        2 
  20  chr20_5760590     ZGre    T    C        0      0        2 
  20  chr20_5760590     ZHar    T    C      0.5      1        2 
  20  chr20_5760590   Sample    T    C        0      0        2 
  20  chr20_5762757     AAsi    G    T        0      0        2 
  20  chr20_5762757     AKia    G    T        0      0        2 
  20  chr20_5762757     AOna    G    T        0      0        2 
  20  chr20_5762757     ASom    G    T        0      0        2 
  20  chr20_5762757     HCab    G    T        0      0        2 
  20  chr20_5762757     HPrz    G    T        0      0        2 
  20  chr20_5762757     ZBoe    G    T        0      0        2 
  20  chr20_5762757     ZGre    G    T        1      2        2 
  20  chr20_5762757     ZHar    G    T        0      0        2 
  20  chr20_5762757   Sample    G    T        0      0        2 
  20  chr20_5765609     AAsi    G    C        1      2        2 
  20  chr20_5765609     AKia    G    C        0      0        2 
  20  chr20_5765609     AOna    G    C        0      0        2 
  20  chr20_5765609     ASom    G    C        1      2        2 
  20  chr20_5765609     HCab    G    C        0      0        2 
  20  chr20_5765609     HPrz    G    C        0      0        2 
  20  chr20_5765609     ZBoe    G    C        0      0        2 
  20  chr20_5765609     ZGre    G    C        0      0        2 
  20  chr20_5765609     ZHar    G    C        0      0        2 
  20  chr20_5765609   Sample    G    C        1      2        2 
  20  chr20_5779468     AAsi    G    C        0      0        2 
  20  chr20_5779468     AKia    G    C        1      2        2 
  20  chr20_5779468     AOna    G    C        1      2        2 
  20  chr20_5779468     ASom    G    C        0      0        2 
  20  chr20_5779468     HCab    G    C        1      2        2 
  20  chr20_5779468     HPrz    G    C        1      2        2 
  20  chr20_5779468     ZBoe    G    C        0      0        2 
  20  chr20_5779468     ZGre    G    C        0      0        2 
  20  chr20_5779468     ZHar    G    C        0      0        2 
  20  chr20_5779468   Sample    G    C        0      0        2 
  20  chr20_5789800     AAsi    A    G        0      0        2 
  20  chr20_5789800     AKia    A    G        0      0        2 
  20  chr20_5789800     AOna    A    G        0      0        2 
  20  chr20_5789800     ASom    A    G        0      0        2 
  20  chr20_5789800     HCab    A    G        0      0        2 
  20  chr20_5789800     HPrz    A    G        0      0        2 
  20  chr20_5789800     ZBoe    A    G        0      0        2 
  20  chr20_5789800     ZGre    A    G        1      2        2 
  20  chr20_5789800     ZHar    A    G        0      0        2 
  20  chr20_5789800   Sample    A    G        0      0        2 
  20  chr20_5797395     AAsi    T    C        0      0        2 
  20  chr20_5797395     AKia    T    C        0      0        2 
  20  chr20_5797395     AOna    T    C        0      0        2 
  20  chr20_5797395     ASom    T    C        0      0        2 
  20  chr20_5797395     HCab    T    C        0      0        2 
  20  chr20_5797395     HPrz    T    C        0      0        2 
  20  chr20_5797395     ZBoe    T    C        0      0        2 
  20  chr20_5797395     ZGre    T    C        0      0        2 
  20  chr20_5797395     ZHar    T    C        1      2        2 
  20  chr20_5797395   Sample    T    C        0      0        2 
  20  chr20_5797519     AAsi    A    G        1      2        2 
  20  chr20_5797519     AKia    A    G        0      0        2 
  20  chr20_5797519     AOna    A    G        0      0        2 
  20  chr20_5797519     ASom    A    G        1      2        2 
  20  chr20_5797519     HCab    A    G        0      0        2 
  20  chr20_5797519     HPrz    A    G        0      0        2 
  20  chr20_5797519     ZBoe    A    G        0      0        2 
  20  chr20_5797519     ZGre    A    G        0      0        2 
  20  chr20_5797519     ZHar    A    G        0      0        2 
  20  chr20_5797519   Sample    A    G        1      2        2 
  20  chr20_5798758     AAsi    G    T        0      0        2 
  20  chr20_5798758     AKia    G    T        0      0        2 
  20  chr20_5798758     AOna    G    T        0      0        2 
  20  chr20_5798758     ASom    G    T        0      0        2 
  20  chr20_5798758     HCab    G    T        0      0        2 
  20  chr20_5798758     HPrz    G    T        0      0        2 
  20  chr20_5798758     ZBoe    G    T        0      0        2 
  20  chr20_5798758     ZGre    G    T        1      2        2 
  20  chr20_5798758     ZHar    G    T        0      0        2 
  20  chr20_5798758   Sample    G    T        0      0        2 
  20  chr20_5800070     AAsi    A    G        0      0        2 
  20  chr20_5800070     AKia    A    G        1      2        2 
  20  chr20_5800070     AOna    A    G        1      2        2 
  20  chr20_5800070     ASom    A    G        0      0        2 
  20  chr20_5800070     HCab    A    G        1      2        2 
  20  chr20_5800070     HPrz    A    G        1      2        2 
  20  chr20_5800070     ZBoe    A    G        0      0        2 
  20  chr20_5800070     ZGre    A    G        0      0        2 
  20  chr20_5800070     ZHar    A    G        0      0        2 
  20  chr20_5800070   Sample    A    G        0      0        2 
  20  chr20_5801273     AAsi    C    A        1      2        2 
  20  chr20_5801273     AKia    C    A        0      0        2 
  20  chr20_5801273     AOna    C    A        0      0        2 
  20  chr20_5801273     ASom    C    A        1      2        2 
  20  chr20_5801273     HCab    C    A        0      0        2 
  20  chr20_5801273     HPrz    C    A        0      0        2 
  20  chr20_5801273     ZBoe    C    A        0      0        2 
  20  chr20_5801273     ZGre    C    A        0      0        2 
  20  chr20_5801273     ZHar    C    A        0      0        2 
  20  chr20_5801273   Sample    C    A        1      2        2 
  20  chr20_5801620     AAsi    G    A        0      0        2 
  20  chr20_5801620     AKia    G    A        0      0        2 
  20  chr20_5801620     AOna    G    A        0      0        2 
  20  chr20_5801620     ASom    G    A        0      0        2 
  20  chr20_5801620     HCab    G    A        0      0        2 
  20  chr20_5801620     HPrz    G    A      0.5      1        2 
  20  chr20_5801620     ZBoe    G    A        0      0        2 
  20  chr20_5801620     ZGre    G    A        0      0        2 
  20  chr20_5801620     ZHar    G    A        0      0        2 
  20  chr20_5801620   Sample    G    A        0      0        2 
  20  chr20_5806559     AAsi    T    C        0      0        2 
  20  chr20_5806559     AKia    T    C      0.5      1        2 
  20  chr20_5806559     AOna    T    C        0      0        2 
  20  chr20_5806559     ASom    T    C        0      0        2 
  20  chr20_5806559     HCab    T    C        0      0        2 
  20  chr20_5806559     HPrz    T    C        0      0        2 
  20  chr20_5806559     ZBoe    T    C        0      0        2 
  20  chr20_5806559     ZGre    T    C        0      0        2 
  20  chr20_5806559     ZHar    T    C        0      0        2 
  20  chr20_5806559   Sample    T    C        0      0        2 
  20  chr20_5806851     AAsi    G    T        0      0        2 
  20  chr20_5806851     AKia    G    T        0      0        2 
  20  chr20_5806851     AOna    G    T        0      0        2 
  20  chr20_5806851     ASom    G    T      0.5      1        2 
  20  chr20_5806851     HCab    G    T        0      0        2 
  20  chr20_5806851     HPrz    G    T        0      0        2 
  20  chr20_5806851     ZBoe    G    T        0      0        2 
  20  chr20_5806851     ZGre    G    T        0      0        2 
  20  chr20_5806851     ZHar    G    T        0      0        2 
  20  chr20_5806851   Sample    G    T        0      0        2 
  20  chr20_5814007     AAsi    G    C        0      0        2 
  20  chr20_5814007     AKia    G    C        0      0        2 
  20  chr20_5814007     AOna    G    C        0      0        2 
  20  chr20_5814007     ASom    G    C        0      0        2 
  20  chr20_5814007     HCab    G    C        0      0        2 
  20  chr20_5814007     HPrz    G    C        0      0        2 
  20  chr20_5814007     ZBoe    G    C        0      0        2 
  20  chr20_5814007     ZGre    G    C        0      0        2 
  20  chr20_5814007     ZHar    G    C        1      2        2 
  20  chr20_5814007   Sample    G    C        0      0        2 
  20  chr20_5815121     AAsi    T    C        0      0        2 
  20  chr20_5815121     AKia    T    C        0      0        2 
  20  chr20_5815121     AOna    T    C        0      0        2 
  20  chr20_5815121     ASom    T    C        0      0        2 
  20  chr20_5815121     HCab    T    C        0      0        2 
  20  chr20_5815121     HPrz    T    C        0      0        2 
  20  chr20_5815121     ZBoe    T    C        0      0        2 
  20  chr20_5815121     ZGre    T    C        0      0        2 
  20  chr20_5815121     ZHar    T    C        1      2        2 
  20  chr20_5815121   Sample    T    C        0      0        2 
  20  chr20_5824398     AAsi    G    T        0      0        2 
  20  chr20_5824398     AKia    G    T        0      0        2 
  20  chr20_5824398     AOna    G    T        0      0        2 
  20  chr20_5824398     ASom    G    T        0      0        2 
  20  chr20_5824398     HCab    G    T        0      0        2 
  20  chr20_5824398     HPrz    G    T        0      0        2 
  20  chr20_5824398     ZBoe    G    T        0      0        2 
  20  chr20_5824398     ZGre    G    T        0      0        2 
  20  chr20_5824398     ZHar    G    T        1      2        2 
  20  chr20_5824398   Sample    G    T        0      0        2 
  20  chr20_5839024     AAsi    A    G        0      0        2 
  20  chr20_5839024     AKia    A    G        0      0        2 
  20  chr20_5839024     AOna    A    G        1      2        2 
  20  chr20_5839024     ASom    A    G        0      0        2 
  20  chr20_5839024     HCab    A    G        0      0        2 
  20  chr20_5839024     HPrz    A    G        0      0        2 
  20  chr20_5839024     ZBoe    A    G        0      0        2 
  20  chr20_5839024     ZGre    A    G        0      0        2 
  20  chr20_5839024     ZHar    A    G        0      0        2 
  20  chr20_5839024   Sample    A    G        0      0        2 
  20  chr20_5840633     AAsi    A    G        0      0        2 
  20  chr20_5840633     AKia    A    G        0      0        2 
  20  chr20_5840633     AOna    A    G        0      0        2 
  20  chr20_5840633     ASom    A    G        0      0        2 
  20  chr20_5840633     HCab    A    G        1      2        2 
  20  chr20_5840633     HPrz    A    G        1      2        2 
  20  chr20_5840633     ZBoe    A    G        0      0        2 
  20  chr20_5840633     ZGre    A    G        0      0        2 
  20  chr20_5840633     ZHar    A    G        0      0        2 
  20  chr20_5840633   Sample    A    G        0      0        2 
  20  chr20_5840844     AAsi    A    T      0.5      1        2 
  20  chr20_5840844     AKia    A    T        0      0        2 
  20  chr20_5840844     AOna    A    T        0      0        2 
  20  chr20_5840844     ASom    A    T        1      2        2 
  20  chr20_5840844     HCab    A    T        0      0        2 
  20  chr20_5840844     HPrz    A    T        0      0        2 
  20  chr20_5840844     ZBoe    A    T        0      0        2 
  20  chr20_5840844     ZGre    A    T        0      0        2 
  20  chr20_5840844     ZHar    A    T        0      0        2 
  20  chr20_5840844   Sample    A    T        1      2        2 
  20  chr20_5841305     AAsi    G    T        0      0        2 
  20  chr20_5841305     AKia    G    T        0      0        2 
  20  chr20_5841305     AOna    G    T        0      0        2 
  20  chr20_5841305     ASom    G    T        0      0        2 
  20  chr20_5841305     HCab    G    T        1      2        2 
  20  chr20_5841305     HPrz    G    T        1      2        2 
  20  chr20_5841305     ZBoe    G    T        0      0        2 
  20  chr20_5841305     ZGre    G    T        0      0        2 
  20  chr20_5841305     ZHar    G    T        0      0        2 
  20  chr20_5841305   Sample    G    T        0      0        2 
  20  chr20_5851631     AAsi    T    C        0      0        2 
  20  chr20_5851631     AKia    T    C        0      0        2 
  20  chr20_5851631     AOna    T    C        0      0        2 
  20  chr20_5851631     ASom    T    C        0      0        2 
  20  chr20_5851631     HCab    T    C        1      2        2 
  20  chr20_5851631     HPrz    T    C        1      2        2 
  20  chr20_5851631     ZBoe    T    C        0      0        2 
  20  chr20_5851631     ZGre    T    C        0      0        2 
  20  chr20_5851631     ZHar    T    C        0      0        2 
  20  chr20_5851631   Sample    T    C        0      0        2 
  20  chr20_5851722     AAsi    C    A        0      0        2 
  20  chr20_5851722     AKia    C    A        0      0        2 
  20  chr20_5851722     AOna    C    A        0      0        2 
  20  chr20_5851722     ASom    C    A        0      0        2 
  20  chr20_5851722     HCab    C    A        1      2        2 
  20  chr20_5851722     HPrz    C    A        0      0        2 
  20  chr20_5851722     ZBoe    C    A        0      0        2 
  20  chr20_5851722     ZGre    C    A        0      0        2 
  20  chr20_5851722     ZHar    C    A        0      0        2 
  20  chr20_5851722   Sample    C    A        0      0        2 
  20  chr20_5856106     AAsi    A    G        0      0        2 
  20  chr20_5856106     AKia    A    G        0      0        2 
  20  chr20_5856106     AOna    A    G        0      0        2 
  20  chr20_5856106     ASom    A    G        0      0        2 
  20  chr20_5856106     HCab    A    G        1      2        2 
  20  chr20_5856106     HPrz    A    G        1      2        2 
  20  chr20_5856106     ZBoe    A    G        0      0        2 
  20  chr20_5856106     ZGre    A    G        0      0        2 
  20  chr20_5856106     ZHar    A    G        0      0        2 
  20  chr20_5856106   Sample    A    G        0      0        2 
  20  chr20_5858171     AAsi    A    G        0      0        2 
  20  chr20_5858171     AKia    A    G        0      0        2 
  20  chr20_5858171     AOna    A    G        0      0        2 
  20  chr20_5858171     ASom    A    G        0      0        2 
  20  chr20_5858171     HCab    A    G        1      2        2 
  20  chr20_5858171     HPrz    A    G        1      2        2 
  20  chr20_5858171     ZBoe    A    G        0      0        2 
  20  chr20_5858171     ZGre    A    G        0      0        2 
  20  chr20_5858171     ZHar    A    G        0      0        2 
  20  chr20_5858171   Sample    A    G        0      0        2 
  20  chr20_5860007     AAsi    G    T        0      0        2 
  20  chr20_5860007     AKia    G    T        0      0        2 
  20  chr20_5860007     AOna    G    T        0      0        2 
  20  chr20_5860007     ASom    G    T        0      0        2 
  20  chr20_5860007     HCab    G    T        0      0        2 
  20  chr20_5860007     HPrz    G    T        0      0        2 
  20  chr20_5860007     ZBoe    G    T        0      0        2 
  20  chr20_5860007     ZGre    G    T        1      2        2 
  20  chr20_5860007     ZHar    G    T        0      0        2 
  20  chr20_5860007   Sample    G    T        0      0        2 
  20  chr20_5864434     AAsi    C    T        0      0        2 
  20  chr20_5864434     AKia    C    T        0      0        2 
  20  chr20_5864434     AOna    C    T        0      0        2 
  20  chr20_5864434     ASom    C    T        0      0        2 
  20  chr20_5864434     HCab    C    T        0      0        2 
  20  chr20_5864434     HPrz    C    T        0      0        2 
  20  chr20_5864434     ZBoe    C    T        0      0        2 
  20  chr20_5864434     ZGre    C    T        0      0        2 
  20  chr20_5864434     ZHar    C    T      0.5      1        2 
  20  chr20_5864434   Sample    C    T        0      0        2 
  20  chr20_5866157     AAsi    A    G        0      0        2 
  20  chr20_5866157     AKia    A    G        0      0        2 
  20  chr20_5866157     AOna    A    G        0      0        2 
  20  chr20_5866157     ASom    A    G        0      0        2 
  20  chr20_5866157     HCab    A    G        1      2        2 
  20  chr20_5866157     HPrz    A    G        1      2        2 
  20  chr20_5866157     ZBoe    A    G        0      0        2 
  20  chr20_5866157     ZGre    A    G        0      0        2 
  20  chr20_5866157     ZHar    A    G        0      0        2 
  20  chr20_5866157   Sample    A    G        0      0        2 
  20  chr20_5872765     AAsi    G    A        0      0        2 
  20  chr20_5872765     AKia    G    A        0      0        2 
  20  chr20_5872765     AOna    G    A        0      0        2 
  20  chr20_5872765     ASom    G    A        0      0        2 
  20  chr20_5872765     HCab    G    A        1      2        2 
  20  chr20_5872765     HPrz    G    A        1      2        2 
  20  chr20_5872765     ZBoe    G    A        0      0        2 
  20  chr20_5872765     ZGre    G    A        0      0        2 
  20  chr20_5872765     ZHar    G    A        0      0        2 
  20  chr20_5872765   Sample    G    A        0      0        2 
  20  chr20_5879125     AAsi    T    C        0      0        2 
  20  chr20_5879125     AKia    T    C        0      0        2 
  20  chr20_5879125     AOna    T    C        1      2        2 
  20  chr20_5879125     ASom    T    C        0      0        2 
  20  chr20_5879125     HCab    T    C        0      0        2 
  20  chr20_5879125     HPrz    T    C        0      0        2 
  20  chr20_5879125     ZBoe    T    C        0      0        2 
  20  chr20_5879125     ZGre    T    C        0      0        2 
  20  chr20_5879125     ZHar    T    C        0      0        2 
  20  chr20_5879125   Sample    T    C        0      0        2 
  20  chr20_5886830     AAsi    C    T        0      0        2 
  20  chr20_5886830     AKia    C    T        0      0        2 
  20  chr20_5886830     AOna    C    T        0      0        2 
  20  chr20_5886830     ASom    C    T        0      0        2 
  20  chr20_5886830     HCab    C    T        1      2        2 
  20  chr20_5886830     HPrz    C    T        1      2        2 
  20  chr20_5886830     ZBoe    C    T        0      0        2 
  20  chr20_5886830     ZGre    C    T        0      0        2 
  20  chr20_5886830     ZHar    C    T        0      0        2 
  20  chr20_5886830   Sample    C    T        0      0        2 
  20  chr20_5888133     AAsi    G    T        0      0        2 
  20  chr20_5888133     AKia    G    T        1      2        2 
  20  chr20_5888133     AOna    G    T        1      2        2 
  20  chr20_5888133     ASom    G    T        0      0        2 
  20  chr20_5888133     HCab    G    T        0      0        2 
  20  chr20_5888133     HPrz    G    T        0      0        2 
  20  chr20_5888133     ZBoe    G    T        0      0        2 
  20  chr20_5888133     ZGre    G    T        0      0        2 
  20  chr20_5888133     ZHar    G    T        0      0        2 
  20  chr20_5888133   Sample    G    T        0      0        2 
  20  chr20_5892082     AAsi    G    A        0      0        2 
  20  chr20_5892082     AKia    G    A        0      0        2 
  20  chr20_5892082     AOna    G    A        0      0        2 
  20  chr20_5892082     ASom    G    A        0      0        2 
  20  chr20_5892082     HCab    G    A        1      2        2 
  20  chr20_5892082     HPrz    G    A        1      2        2 
  20  chr20_5892082     ZBoe    G    A        0      0        2 
  20  chr20_5892082     ZGre    G    A        0      0        2 
  20  chr20_5892082     ZHar    G    A        0      0        2 
  20  chr20_5892082   Sample    G    A        0      0        2 
  20  chr20_5902434     AAsi    G    A        0      0        2 
  20  chr20_5902434     AKia    G    A        0      0        2 
  20  chr20_5902434     AOna    G    A        0      0        2 
  20  chr20_5902434     ASom    G    A        0      0        2 
  20  chr20_5902434     HCab    G    A        1      2        2 
  20  chr20_5902434     HPrz    G    A        1      2        2 
  20  chr20_5902434     ZBoe    G    A        0      0        2 
  20  chr20_5902434     ZGre    G    A        0      0        2 
  20  chr20_5902434     ZHar    G    A        0      0        2 
  20  chr20_5902434   Sample    G    A        0      0        2 
  20  chr20_5906518     AAsi    T    A        0      0        2 
  20  chr20_5906518     AKia    T    A        0      0        2 
  20  chr20_5906518     AOna    T    A        0      0        2 
  20  chr20_5906518     ASom    T    A        0      0        2 
  20  chr20_5906518     HCab    T    A        1      2        2 
  20  chr20_5906518     HPrz    T    A        0      0        2 
  20  chr20_5906518     ZBoe    T    A        0      0        2 
  20  chr20_5906518     ZGre    T    A        0      0        2 
  20  chr20_5906518     ZHar    T    A        0      0        2 
  20  chr20_5906518   Sample    T    A        0      0        2 
  20  chr20_5910307     AAsi    T    C        0      0        2 
  20  chr20_5910307     AKia    T    C        0      0        2 
  20  chr20_5910307     AOna    T    C        0      0        2 
  20  chr20_5910307     ASom    T    C        0      0        2 
  20  chr20_5910307     HCab    T    C        1      2        2 
  20  chr20_5910307     HPrz    T    C        1      2        2 
  20  chr20_5910307     ZBoe    T    C        0      0        2 
  20  chr20_5910307     ZGre    T    C        0      0        2 
  20  chr20_5910307     ZHar    T    C        0      0        2 
  20  chr20_5910307   Sample    T    C        0      0        2 
  20  chr20_5913087     AAsi    C    T        0      0        2 
  20  chr20_5913087     AKia    C    T        1      2        2 
  20  chr20_5913087     AOna    C    T        1      2        2 
  20  chr20_5913087     ASom    C    T        0      0        2 
  20  chr20_5913087     HCab    C    T        1      2        2 
  20  chr20_5913087     HPrz    C    T        1      2        2 
  20  chr20_5913087     ZBoe    C    T        0      0        2 
  20  chr20_5913087     ZGre    C    T        0      0        2 
  20  chr20_5913087     ZHar    C    T        0      0        2 
  20  chr20_5913087   Sample    C    T        0      0        2 
  20  chr20_5917789     AAsi    T    C        0      0        2 
  20  chr20_5917789     AKia    T    C        0      0        2 
  20  chr20_5917789     AOna    T    C        0      0        2 
  20  chr20_5917789     ASom    T    C        0      0        2 
  20  chr20_5917789     HCab    T    C        0      0        2 
  20  chr20_5917789     HPrz    T    C        0      0        2 
  20  chr20_5917789     ZBoe    T    C        0      0        2 
  20  chr20_5917789     ZGre    T    C        0      0        2 
  20  chr20_5917789     ZHar    T    C      0.5      1        2 
  20  chr20_5917789   Sample    T    C        0      0        2 
  20  chr20_5918254     AAsi    A    G        0      0        2 
  20  chr20_5918254     AKia    A    G        0      0        2 
  20  chr20_5918254     AOna    A    G        0      0        2 
  20  chr20_5918254     ASom    A    G        1      2        2 
  20  chr20_5918254     HCab    A    G        0      0        2 
  20  chr20_5918254     HPrz    A    G        0      0        2 
  20  chr20_5918254     ZBoe    A    G        0      0        2 
  20  chr20_5918254     ZGre    A    G        0      0        2 
  20  chr20_5918254     ZHar    A    G        0      0        2 
  20  chr20_5918254   Sample    A    G        0      0        2 
  20  chr20_5922426     AAsi    G    T        0      0        2 
  20  chr20_5922426     AKia    G    T        1      2        2 
  20  chr20_5922426     AOna    G    T        1      2        2 
  20  chr20_5922426     ASom    G    T        0      0        2 
  20  chr20_5922426     HCab    G    T        0      0        2 
  20  chr20_5922426     HPrz    G    T        0      0        2 
  20  chr20_5922426     ZBoe    G    T        0      0        2 
  20  chr20_5922426     ZGre    G    T        0      0        2 
  20  chr20_5922426     ZHar    G    T        0      0        2 
  20  chr20_5922426   Sample    G    T        0      0        2 
  20  chr20_5937054     AAsi    G    A        0      0        2 
  20  chr20_5937054     AKia    G    A        0      0        2 
  20  chr20_5937054     AOna    G    A        0      0        2 
  20  chr20_5937054     ASom    G    A        0      0        2 
  20  chr20_5937054     HCab    G    A        1      2        2 
  20  chr20_5937054     HPrz    G    A        1      2        2 
  20  chr20_5937054     ZBoe    G    A        0      0        2 
  20  chr20_5937054     ZGre    G    A        0      0        2 
  20  chr20_5937054     ZHar    G    A        0      0        2 
  20  chr20_5937054   Sample    G    A        0      0        2 
  20  chr20_5938149     AAsi    G    A        0      0        2 
  20  chr20_5938149     AKia    G    A        0      0        2 
  20  chr20_5938149     AOna    G    A        0      0        2 
  20  chr20_5938149     ASom    G    A        0      0        2 
  20  chr20_5938149     HCab    G    A        1      2        2 
  20  chr20_5938149     HPrz    G    A        1      2        2 
  20  chr20_5938149     ZBoe    G    A        0      0        2 
  20  chr20_5938149     ZGre    G    A        0      0        2 
  20  chr20_5938149     ZHar    G    A        0      0        2 
  20  chr20_5938149   Sample    G    A        0      0        2 
  20  chr20_5945857     AAsi    C    G        0      0        2 
  20  chr20_5945857     AKia    C    G        0      0        2 
  20  chr20_5945857     AOna    C    G        1      2        2 
  20  chr20_5945857     ASom    C    G        0      0        2 
  20  chr20_5945857     HCab    C    G        0      0        2 
  20  chr20_5945857     HPrz    C    G        0      0        2 
  20  chr20_5945857     ZBoe    C    G        0      0        2 
  20  chr20_5945857     ZGre    C    G        0      0        2 
  20  chr20_5945857     ZHar    C    G        0      0        2 
  20  chr20_5945857   Sample    C    G        0      0        2 
  20  chr20_5967374     AAsi    A    G        0      0        2 
  20  chr20_5967374     AKia    A    G        0      0        2 
  20  chr20_5967374     AOna    A    G        0      0        2 
  20  chr20_5967374     ASom    A    G        0      0        2 
  20  chr20_5967374     HCab    A    G        1      2        2 
  20  chr20_5967374     HPrz    A    G        1      2        2 
  20  chr20_5967374     ZBoe    A    G        0      0        2 
  20  chr20_5967374     ZGre    A    G        0      0        2 
  20  chr20_5967374     ZHar    A    G        0      0        2 
  20  chr20_5967374   Sample    A    G        0      0        2 
  20  chr20_5970625     AAsi    A    G        0      0        2 
  20  chr20_5970625     AKia    A    G        0      0        2 
  20  chr20_5970625     AOna    A    G        0      0        2 
  20  chr20_5970625     ASom    A    G        0      0        2 
  20  chr20_5970625     HCab    A    G        1      2        2 
  20  chr20_5970625     HPrz    A    G        1      2        2 
  20  chr20_5970625     ZBoe    A    G        0      0        2 
  20  chr20_5970625     ZGre    A    G        0      0        2 
  20  chr20_5970625     ZHar    A    G        0      0        2 
  20  chr20_5970625   Sample    A    G        0      0        2 
  20  chr20_5970953     AAsi    T    C        0      0        2 
  20  chr20_5970953     AKia    T    C        0      0        2 
  20  chr20_5970953     AOna    T    C        0      0        2 
  20  chr20_5970953     ASom    T    C      0.5      1        2 
  20  chr20_5970953     HCab    T    C        0      0        2 
  20  chr20_5970953     HPrz    T    C        0      0        2 
  20  chr20_5970953     ZBoe    T    C        0      0        2 
  20  chr20_5970953     ZGre    T    C        0      0        2 
  20  chr20_5970953     ZHar    T    C        0      0        2 
  20  chr20_5970953   Sample    T    C        0      0        2 
  20  chr20_5979446     AAsi    C    G      0.5      1        2 
  20  chr20_5979446     AKia    C    G        0      0        2 
  20  chr20_5979446     AOna    C    G        0      0        2 
  20  chr20_5979446     ASom    C    G        0      0        2 
  20  chr20_5979446     HCab    C    G        0      0        2 
  20  chr20_5979446     HPrz    C    G        0      0        2 
  20  chr20_5979446     ZBoe    C    G        0      0        2 
  20  chr20_5979446     ZGre    C    G        0      0        2 
  20  chr20_5979446     ZHar    C    G        0      0        2 
  20  chr20_5979446   Sample    C    G        0      0        2 
  20  chr20_5983491     AAsi    G    T        0      0        2 
  20  chr20_5983491     AKia    G    T        0      0        2 
  20  chr20_5983491     AOna    G    T        0      0        2 
  20  chr20_5983491     ASom    G    T        0      0        2 
  20  chr20_5983491     HCab    G    T        0      0        2 
  20  chr20_5983491     HPrz    G    T        0      0        2 
  20  chr20_5983491     ZBoe    G    T      0.5      1        2 
  20  chr20_5983491     ZGre    G    T        0      0        2 
  20  chr20_5983491     ZHar    G    T        0      0        2 
  20  chr20_5983491   Sample    G    T        0      0        2 
  20  chr20_5984225     AAsi    G    A        0      0        2 
  20  chr20_5984225     AKia    G    A      0.5      1        2 
  20  chr20_5984225     AOna    G    A        1      2        2 
  20  chr20_5984225     ASom    G    A        0      0        2 
  20  chr20_5984225     HCab    G    A        0      0        2 
  20  chr20_5984225     HPrz    G    A        0      0        2 
  20  chr20_5984225     ZBoe    G    A        0      0        2 
  20  chr20_5984225     ZGre    G    A        0      0        2 
  20  chr20_5984225     ZHar    G    A        0      0        2 
  20  chr20_5984225   Sample    G    A        0      0        2 
  20  chr20_5984370     AAsi    G    A        0      0        2 
  20  chr20_5984370     AKia    G    A      0.5      1        2 
  20  chr20_5984370     AOna    G    A        0      0        2 
  20  chr20_5984370     ASom    G    A        0      0        2 
  20  chr20_5984370     HCab    G    A        0      0        2 
  20  chr20_5984370     HPrz    G    A        0      0        2 
  20  chr20_5984370     ZBoe    G    A        0      0        2 
  20  chr20_5984370     ZGre    G    A        0      0        2 
  20  chr20_5984370     ZHar    G    A        0      0        2 
  20  chr20_5984370   Sample    G    A        0      0        2 
  20  chr20_5985120     AAsi    C    G        0      0        2 
  20  chr20_5985120     AKia    C    G        0      0        2 
  20  chr20_5985120     AOna    C    G        0      0        2 
  20  chr20_5985120     ASom    C    G        0      0        2 
  20  chr20_5985120     HCab    C    G        0      0        2 
  20  chr20_5985120     HPrz    C    G        0      0        2 
  20  chr20_5985120     ZBoe    C    G      0.5      1        2 
  20  chr20_5985120     ZGre    C    G        0      0        2 
  20  chr20_5985120     ZHar    C    G        0      0        2 
  20  chr20_5985120   Sample    C    G        0      0        2 
  20  chr20_6007964     AAsi    G    A        0      0        2 
  20  chr20_6007964     AKia    G    A        0      0        2 
  20  chr20_6007964     AOna    G    A        0      0        2 
  20  chr20_6007964     ASom    G    A        0      0        2 
  20  chr20_6007964     HCab    G    A        0      0        2 
  20  chr20_6007964     HPrz    G    A        0      0        2 
  20  chr20_6007964     ZBoe    G    A        1      2        2 
  20  chr20_6007964     ZGre    G    A        0      0        2 
  20  chr20_6007964     ZHar    G    A        0      0        2 
  20  chr20_6007964   Sample    G    A        0      0        2 
  20  chr20_6022061     AAsi    C    G        0      0        2 
  20  chr20_6022061     AKia    C    G        0      0        2 
  20  chr20_6022061     AOna    C    G        0      0        2 
  20  chr20_6022061     ASom    C    G        0      0        2 
  20  chr20_6022061     HCab    C    G        0      0        2 
  20  chr20_6022061     HPrz    C    G        1      2        2 
  20  chr20_6022061     ZBoe    C    G        0      0        2 
  20  chr20_6022061     ZGre    C    G        0      0        2 
  20  chr20_6022061     ZHar    C    G        0      0        2 
  20  chr20_6022061   Sample    C    G        0      0        2 
  20  chr20_6025907     AAsi    C    G      0.5      1        2 
  20  chr20_6025907     AKia    C    G        0      0        2 
  20  chr20_6025907     AOna    C    G        0      0        2 
  20  chr20_6025907     ASom    C    G        0      0        2 
  20  chr20_6025907     HCab    C    G        0      0        2 
  20  chr20_6025907     HPrz    C    G        0      0        2 
  20  chr20_6025907     ZBoe    C    G        0      0        2 
  20  chr20_6025907     ZGre    C    G        0      0        2 
  20  chr20_6025907     ZHar    C    G        0      0        2 
  20  chr20_6025907   Sample    C    G        0      0        2 
  20  chr20_6026216     AAsi    C    T        1      2        2 
  20  chr20_6026216     AKia    C    T        1      2        2 
  20  chr20_6026216     AOna    C    T        1      2        2 
  20  chr20_6026216     ASom    C    T        1      2        2 
  20  chr20_6026216     HCab    C    T        0      0        2 
  20  chr20_6026216     HPrz    C    T        0      0        2 
  20  chr20_6026216     ZBoe    C    T        0      0        2 
  20  chr20_6026216     ZGre    C    T        0      0        2 
  20  chr20_6026216     ZHar    C    T        0      0        2 
  20  chr20_6026216   Sample    C    T        1      2        2 
  20  chr20_6028778     AAsi    A    G        0      0        2 
  20  chr20_6028778     AKia    A    G        0      0        2 
  20  chr20_6028778     AOna    A    G        0      0        2 
  20  chr20_6028778     ASom    A    G        0      0        2 
  20  chr20_6028778     HCab    A    G        1      2        2 
  20  chr20_6028778     HPrz    A    G        1      2        2 
  20  chr20_6028778     ZBoe    A    G        0      0        2 
  20  chr20_6028778     ZGre    A    G        0      0        2 
  20  chr20_6028778     ZHar    A    G        0      0        2 
  20  chr20_6028778   Sample    A    G        0      0        2 
  20  chr20_6033581     AAsi    G    C        0      0        2 
  20  chr20_6033581     AKia    G    C        0      0        2 
  20  chr20_6033581     AOna    G    C        1      2        2 
  20  chr20_6033581     ASom    G    C        0      0        2 
  20  chr20_6033581     HCab    G    C        0      0        2 
  20  chr20_6033581     HPrz    G    C        0      0        2 
  20  chr20_6033581     ZBoe    G    C        0      0        2 
  20  chr20_6033581     ZGre    G    C        0      0        2 
  20  chr20_6033581     ZHar    G    C        0      0        2 
  20  chr20_6033581   Sample    G    C        0      0        2 
  20  chr20_6037881     AAsi    C    T        0      0        2 
  20  chr20_6037881     AKia    C    T        0      0        2 
  20  chr20_6037881     AOna    C    T        0      0        2 
  20  chr20_6037881     ASom    C    T        0      0        2 
  20  chr20_6037881     HCab    C    T        0      0        2 
  20  chr20_6037881     HPrz    C    T        0      0        2 
  20  chr20_6037881     ZBoe    C    T        1      2        2 
  20  chr20_6037881     ZGre    C    T        0      0        2 
  20  chr20_6037881     ZHar    C    T        0      0        2 
  20  chr20_6037881   Sample    C    T        0      0        2 
  20  chr20_6038210     AAsi    T    C        0      0        2 
  20  chr20_6038210     AKia    T    C        0      0        2 
  20  chr20_6038210     AOna    T    C        0      0        2 
  20  chr20_6038210     ASom    T    C        0      0        2 
  20  chr20_6038210     HCab    T    C        0      0        2 
  20  chr20_6038210     HPrz    T    C        1      2        2 
  20  chr20_6038210     ZBoe    T    C        0      0        2 
  20  chr20_6038210     ZGre    T    C        0      0        2 
  20  chr20_6038210     ZHar    T    C        0      0        2 
  20  chr20_6038210   Sample    T    C        0      0        2 
  20  chr20_6042474     AAsi    T    A        0      0        2 
  20  chr20_6042474     AKia    T    A        0      0        2 
  20  chr20_6042474     AOna    T    A        0      0        2 
  20  chr20_6042474     ASom    T    A        0      0        2 
  20  chr20_6042474     HCab    T    A        0      0        2 
  20  chr20_6042474     HPrz    T    A        0      0        2 
  20  chr20_6042474     ZBoe    T    A        1      2        2 
  20  chr20_6042474     ZGre    T    A        0      0        2 
  20  chr20_6042474     ZHar    T    A        0      0        2 
  20  chr20_6042474   Sample    T    A        0      0        2 
  20  chr20_6047093     AAsi    G    A        0      0        2 
  20  chr20_6047093     AKia    G    A        0      0        2 
  20  chr20_6047093     AOna    G    A        0      0        2 
  20  chr20_6047093     ASom    G    A        0      0        2 
  20  chr20_6047093     HCab    G    A        1      2        2 
  20  chr20_6047093     HPrz    G    A        1      2        2 
  20  chr20_6047093     ZBoe    G    A        0      0        2 
  20  chr20_6047093     ZGre    G    A        0      0        2 
  20  chr20_6047093     ZHar    G    A        0      0        2 
  20  chr20_6047093   Sample    G    A        0      0        2 
  20  chr20_6050529     AAsi    A    C      0.5      1        2 
  20  chr20_6050529     AKia    A    C        0      0        2 
  20  chr20_6050529     AOna    A    C        0      0        2 
  20  chr20_6050529     ASom    A    C        0      0        2 
  20  chr20_6050529     HCab    A    C        0      0        2 
  20  chr20_6050529     HPrz    A    C        0      0        2 
  20  chr20_6050529     ZBoe    A    C        0      0        2 
  20  chr20_6050529     ZGre    A    C        0      0        2 
  20  chr20_6050529     ZHar    A    C        0      0        2 
  20  chr20_6050529   Sample    A    C        1      2        2 
  20  chr20_6052981     AAsi    G    A        0      0        2 
  20  chr20_6052981     AKia    G    A        0      0        2 
  20  chr20_6052981     AOna    G    A        0      0        2 
  20  chr20_6052981     ASom    G    A        0      0        2 
  20  chr20_6052981     HCab    G    A        0      0        2 
  20  chr20_6052981     HPrz    G    A        0      0        2 
  20  chr20_6052981     ZBoe    G    A        0      0        2 
  20  chr20_6052981     ZGre    G    A        1      2        2 
  20  chr20_6052981     ZHar    G    A        0      0        2 
  20  chr20_6052981   Sample    G    A        0      0        2 
  20  chr20_6056367     AAsi    T    C        0      0        2 
  20  chr20_6056367     AKia    T    C      0.5      1        2 
  20  chr20_6056367     AOna    T    C        0      0        2 
  20  chr20_6056367     ASom    T    C        0      0        2 
  20  chr20_6056367     HCab    T    C        0      0        2 
  20  chr20_6056367     HPrz    T    C        0      0        2 
  20  chr20_6056367     ZBoe    T    C        0      0        2 
  20  chr20_6056367     ZGre    T    C        0      0        2 
  20  chr20_6056367     ZHar    T    C        0      0        2 
  20  chr20_6056367   Sample    T    C        0      0        2 
  20  chr20_6056567     AAsi    G    A        0      0        2 
  20  chr20_6056567     AKia    G    A        1      2        2 
  20  chr20_6056567     AOna    G    A        1      2        2 
  20  chr20_6056567     ASom    G    A        0      0        2 
  20  chr20_6056567     HCab    G    A        0      0        2 
  20  chr20_6056567     HPrz    G    A        0      0        2 
  20  chr20_6056567     ZBoe    G    A        0      0        2 
  20  chr20_6056567     ZGre    G    A        0      0        2 
  20  chr20_6056567     ZHar    G    A        0      0        2 
  20  chr20_6056567   Sample    G    A        0      0        2 
  20  chr20_6056691     AAsi    G    A        0      0        2 
  20  chr20_6056691     AKia    G    A        1      2        2 
  20  chr20_6056691     AOna    G    A        0      0        2 
  20  chr20_6056691     ASom    G    A        0      0        2 
  20  chr20_6056691     HCab    G    A        0      0        2 
  20  chr20_6056691     HPrz    G    A        0      0        2 
  20  chr20_6056691     ZBoe    G    A        0      0        2 
  20  chr20_6056691     ZGre    G    A        0      0        2 
  20  chr20_6056691     ZHar    G    A        0      0        2 
  20  chr20_6056691   Sample    G    A        0      0        2 
  20  chr20_6065659     AAsi    A    G        0      0        2 
  20  chr20_6065659     AKia    A    G        0      0        2 
  20  chr20_6065659     AOna    A    G        0      0        2 
  20  chr20_6065659     ASom    A    G        0      0        2 
  20  chr20_6065659     HCab    A    G        0      0        2 
  20  chr20_6065659     HPrz    A    G        0      0        2 
  20  chr20_6065659     ZBoe    A    G        0      0        2 
  20  chr20_6065659     ZGre    A    G        1      2        2 
  20  chr20_6065659     ZHar    A    G        1      2        2 
  20  chr20_6065659   Sample    A    G        0      0        2 
  20  chr20_6077351     AAsi    C    T        0      0        2 
  20  chr20_6077351     AKia    C    T        0      0        2 
  20  chr20_6077351     AOna    C    T        0      0        2 
  20  chr20_6077351     ASom    C    T        0      0        2 
  20  chr20_6077351     HCab    C    T        1      2        2 
  20  chr20_6077351     HPrz    C    T        1      2        2 
  20  chr20_6077351     ZBoe    C    T        0      0        2 
  20  chr20_6077351     ZGre    C    T        0      0        2 
  20  chr20_6077351     ZHar    C    T        0      0        2 
  20  chr20_6077351   Sample    C    T        0      0        2 
  20  chr20_6078610     AAsi    C    T        0      0        2 
  20  chr20_6078610     AKia    C    T        0      0        2 
  20  chr20_6078610     AOna    C    T        1      2        2 
  20  chr20_6078610     ASom    C    T        0      0        2 
  20  chr20_6078610     HCab    C    T        0      0        2 
  20  chr20_6078610     HPrz    C    T        0      0        2 
  20  chr20_6078610     ZBoe    C    T        0      0        2 
  20  chr20_6078610     ZGre    C    T        0      0        2 
  20  chr20_6078610     ZHar    C    T        0      0        2 
  20  chr20_6078610   Sample    C    T        0      0        2 
  20  chr20_6084362     AAsi    C    T        0      0        2 
  20  chr20_6084362     AKia    C    T        0      0        2 
  20  chr20_6084362     AOna    C    T        1      2        2 
  20  chr20_6084362     ASom    C    T        0      0        2 
  20  chr20_6084362     HCab    C    T        0      0        2 
  20  chr20_6084362     HPrz    C    T        0      0        2 
  20  chr20_6084362     ZBoe    C    T        0      0        2 
  20  chr20_6084362     ZGre    C    T        0      0        2 
  20  chr20_6084362     ZHar    C    T        0      0        2 
  20  chr20_6084362   Sample    C    T        0      0        2 
  20  chr20_6093769     AAsi    A    G        0      0        2 
  20  chr20_6093769     AKia    A    G      0.5      1        2 
  20  chr20_6093769     AOna    A    G        0      0        2 
  20  chr20_6093769     ASom    A    G        0      0        2 
  20  chr20_6093769     HCab    A    G        0      0        2 
  20  chr20_6093769     HPrz    A    G        0      0        2 
  20  chr20_6093769     ZBoe    A    G        0      0        2 
  20  chr20_6093769     ZGre    A    G        0      0        2 
  20  chr20_6093769     ZHar    A    G        0      0        2 
  20  chr20_6093769   Sample    A    G        0      0        2 
  20  chr20_6094142     AAsi    G    A        0      0        2 
  20  chr20_6094142     AKia    G    A        0      0        2 
  20  chr20_6094142     AOna    G    A        0      0        2 
  20  chr20_6094142     ASom    G    A        0      0        2 
  20  chr20_6094142     HCab    G    A        1      2        2 
  20  chr20_6094142     HPrz    G    A        1      2        2 
  20  chr20_6094142     ZBoe    G    A        0      0        2 
  20  chr20_6094142     ZGre    G    A        0      0        2 
  20  chr20_6094142     ZHar    G    A        0      0        2 
  20  chr20_6094142   Sample    G    A        0      0        2 
  20  chr20_6094416     AAsi    C    T        0      0        2 
  20  chr20_6094416     AKia    C    T        0      0        2 
  20  chr20_6094416     AOna    C    T        0      0        2 
  20  chr20_6094416     ASom    C    T        0      0        2 
  20  chr20_6094416     HCab    C    T        0      0        2 
  20  chr20_6094416     HPrz    C    T        0      0        2 
  20  chr20_6094416     ZBoe    C    T        1      2        2 
  20  chr20_6094416     ZGre    C    T        1      2        2 
  20  chr20_6094416     ZHar    C    T        0      0        2 
  20  chr20_6094416   Sample    C    T        0      0        2 
  20  chr20_6095644     AAsi    C    T        0      0        2 
  20  chr20_6095644     AKia    C    T        0      0        2 
  20  chr20_6095644     AOna    C    T        0      0        2 
  20  chr20_6095644     ASom    C    T        0      0        2 
  20  chr20_6095644     HCab    C    T        0      0        2 
  20  chr20_6095644     HPrz    C    T        0      0        2 
  20  chr20_6095644     ZBoe    C    T        0      0        2 
  20  chr20_6095644     ZGre    C    T        0      0        2 
  20  chr20_6095644     ZHar    C    T      0.5      1        2 
  20  chr20_6095644   Sample    C    T        0      0        2 
  20  chr20_6097258     AAsi    A    G        0      0        2 
  20  chr20_6097258     AKia    A    G        0      0        2 
  20  chr20_6097258     AOna    A    G        0      0        2 
  20  chr20_6097258     ASom    A    G        0      0        2 
  20  chr20_6097258     HCab    A    G        1      2        2 
  20  chr20_6097258     HPrz    A    G        1      2        2 
  20  chr20_6097258     ZBoe    A    G        0      0        2 
  20  chr20_6097258     ZGre    A    G        0      0        2 
  20  chr20_6097258     ZHar    A    G        0      0        2 
  20  chr20_6097258   Sample    A    G        0      0        2 
  20  chr20_6097330     AAsi    T    C      0.5      1        2 
  20  chr20_6097330     AKia    T    C        0      0        2 
  20  chr20_6097330     AOna    T    C        0      0        2 
  20  chr20_6097330     ASom    T    C        0      0        2 
  20  chr20_6097330     HCab    T    C        0      0        2 
  20  chr20_6097330     HPrz    T    C        0      0        2 
  20  chr20_6097330     ZBoe    T    C        0      0        2 
  20  chr20_6097330     ZGre    T    C        0      0        2 
  20  chr20_6097330     ZHar    T    C        0      0        2 
  20  chr20_6097330   Sample    T    C        1      2        2 
  20  chr20_6101786     AAsi    A    G        0      0        2 
  20  chr20_6101786     AKia    A    G        0      0        2 
  20  chr20_6101786     AOna    A    G        0      0        2 
  20  chr20_6101786     ASom    A    G        0      0        2 
  20  chr20_6101786     HCab    A    G        1      2        2 
  20  chr20_6101786     HPrz    A    G        1      2        2 
  20  chr20_6101786     ZBoe    A    G        0      0        2 
  20  chr20_6101786     ZGre    A    G        0      0        2 
  20  chr20_6101786     ZHar    A    G        0      0        2 
  20  chr20_6101786   Sample    A    G        0      0        2 
  20  chr20_6105898     AAsi    G    A        0      0        2 
  20  chr20_6105898     AKia    G    A        0      0        2 
  20  chr20_6105898     AOna    G    A        0      0        2 
  20  chr20_6105898     ASom    G    A        0      0        2 
  20  chr20_6105898     HCab    G    A        1      2        2 
  20  chr20_6105898     HPrz    G    A        1      2        2 
  20  chr20_6105898     ZBoe    G    A        0      0        2 
  20  chr20_6105898     ZGre    G    A        0      0        2 
  20  chr20_6105898     ZHar    G    A        0      0        2 
  20  chr20_6105898   Sample    G    A        0      0        2 
  20  chr20_6108412     AAsi    G    A        0      0        2 
  20  chr20_6108412     AKia    G    A        0      0        2 
  20  chr20_6108412     AOna    G    A        0      0        2 
  20  chr20_6108412     ASom    G    A        0      0        2 
  20  chr20_6108412     HCab    G    A        0      0        2 
  20  chr20_6108412     HPrz    G    A      0.5      1        2 
  20  chr20_6108412     ZBoe    G    A        0      0        2 
  20  chr20_6108412     ZGre    G    A        0      0        2 
  20  chr20_6108412     ZHar    G    A        0      0        2 
  20  chr20_6108412   Sample    G    A        0      0        2 
  20  chr20_6110759     AAsi    A    G      0.5      1        2 
  20  chr20_6110759     AKia    A    G        0      0        2 
  20  chr20_6110759     AOna    A    G        0      0        2 
  20  chr20_6110759     ASom    A    G        1      2        2 
  20  chr20_6110759     HCab    A    G        0      0        2 
  20  chr20_6110759     HPrz    A    G        0      0        2 
  20  chr20_6110759     ZBoe    A    G        0      0        2 
  20  chr20_6110759     ZGre    A    G        0      0        2 
  20  chr20_6110759     ZHar    A    G        0      0        2 
  20  chr20_6110759   Sample    A    G        0      0        2 
  20  chr20_6119352     AAsi    C    T        0      0        2 
  20  chr20_6119352     AKia    C    T        0      0        2 
  20  chr20_6119352     AOna    C    T        0      0        2 
  20  chr20_6119352     ASom    C    T        1      2        2 
  20  chr20_6119352     HCab    C    T        0      0        2 
  20  chr20_6119352     HPrz    C    T        0      0        2 
  20  chr20_6119352     ZBoe    C    T        0      0        2 
  20  chr20_6119352     ZGre    C    T        0      0        2 
  20  chr20_6119352     ZHar    C    T        0      0        2 
  20  chr20_6119352   Sample    C    T        0      0        2 
  20  chr20_6121618     AAsi    T    G        0      0        2 
  20  chr20_6121618     AKia    T    G        0      0        2 
  20  chr20_6121618     AOna    T    G        0      0        2 
  20  chr20_6121618     ASom    T    G        0      0        2 
  20  chr20_6121618     HCab    T    G        1      2        2 
  20  chr20_6121618     HPrz    T    G        0      0        2 
  20  chr20_6121618     ZBoe    T    G        0      0        2 
  20  chr20_6121618     ZGre    T    G        0      0        2 
  20  chr20_6121618     ZHar    T    G        0      0        2 
  20  chr20_6121618   Sample    T    G        0      0        2 
  20  chr20_6128007     AAsi    T    C        0      0        2 
  20  chr20_6128007     AKia    T    C        0      0        2 
  20  chr20_6128007     AOna    T    C        0      0        2 
  20  chr20_6128007     ASom    T    C        0      0        2 
  20  chr20_6128007     HCab    T    C        1      2        2 
  20  chr20_6128007     HPrz    T    C        1      2        2 
  20  chr20_6128007     ZBoe    T    C        0      0        2 
  20  chr20_6128007     ZGre    T    C        0      0        2 
  20  chr20_6128007     ZHar    T    C        0      0        2 
  20  chr20_6128007   Sample    T    C        0      0        2 
  20  chr20_6129027     AAsi    T    G        0      0        2 
  20  chr20_6129027     AKia    T    G        0      0        2 
  20  chr20_6129027     AOna    T    G        0      0        2 
  20  chr20_6129027     ASom    T    G        0      0        2 
  20  chr20_6129027     HCab    T    G        0      0        2 
  20  chr20_6129027     HPrz    T    G        0      0        2 
  20  chr20_6129027     ZBoe    T    G      0.5      1        2 
  20  chr20_6129027     ZGre    T    G        0      0        2 
  20  chr20_6129027     ZHar    T    G        0      0        2 
  20  chr20_6129027   Sample    T    G        0      0        2 
  20  chr20_6131048     AAsi    C    G        0      0        2 
  20  chr20_6131048     AKia    C    G        1      2        2 
  20  chr20_6131048     AOna    C    G        0      0        2 
  20  chr20_6131048     ASom    C    G        0      0        2 
  20  chr20_6131048     HCab    C    G        0      0        2 
  20  chr20_6131048     HPrz    C    G        0      0        2 
  20  chr20_6131048     ZBoe    C    G        0      0        2 
  20  chr20_6131048     ZGre    C    G        0      0        2 
  20  chr20_6131048     ZHar    C    G        0      0        2 
  20  chr20_6131048   Sample    C    G        0      0        2 
  20  chr20_6132101     AAsi    A    G        0      0        2 
  20  chr20_6132101     AKia    A    G        0      0        2 
  20  chr20_6132101     AOna    A    G        0      0        2 
  20  chr20_6132101     ASom    A    G        0      0        2 
  20  chr20_6132101     HCab    A    G        0      0        2 
  20  chr20_6132101     HPrz    A    G        0      0        2 
  20  chr20_6132101     ZBoe    A    G        0      0        2 
  20  chr20_6132101     ZGre    A    G        1      2        2 
  20  chr20_6132101     ZHar    A    G        0      0        2 
  20  chr20_6132101   Sample    A    G        0      0        2 
  20  chr20_6133215     AAsi    T    C        0      0        2 
  20  chr20_6133215     AKia    T    C        0      0        2 
  20  chr20_6133215     AOna    T    C        1      2        2 
  20  chr20_6133215     ASom    T    C        0      0        2 
  20  chr20_6133215     HCab    T    C        1      2        2 
  20  chr20_6133215     HPrz    T    C        1      2        2 
  20  chr20_6133215     ZBoe    T    C        0      0        2 
  20  chr20_6133215     ZGre    T    C        0      0        2 
  20  chr20_6133215     ZHar    T    C        0      0        2 
  20  chr20_6133215   Sample    T    C        0      0        2 
  20  chr20_6138092     AAsi    C    G        0      0        2 
  20  chr20_6138092     AKia    C    G        0      0        2 
  20  chr20_6138092     AOna    C    G        0      0        2 
  20  chr20_6138092     ASom    C    G        0      0        2 
  20  chr20_6138092     HCab    C    G        0      0        2 
  20  chr20_6138092     HPrz    C    G        0      0        2 
  20  chr20_6138092     ZBoe    C    G        0      0        2 
  20  chr20_6138092     ZGre    C    G      0.5      1        2 
  20  chr20_6138092     ZHar    C    G        0      0        2 
  20  chr20_6138092   Sample    C    G        0      0        2 
  20  chr20_6138328     AAsi    G    A        0      0        2 
  20  chr20_6138328     AKia    G    A        0      0        2 
  20  chr20_6138328     AOna    G    A        0      0        2 
  20  chr20_6138328     ASom    G    A        0      0        2 
  20  chr20_6138328     HCab    G    A        1      2        2 
  20  chr20_6138328     HPrz    G    A        1      2        2 
  20  chr20_6138328     ZBoe    G    A        0      0        2 
  20  chr20_6138328     ZGre    G    A        0      0        2 
  20  chr20_6138328     ZHar    G    A        0      0        2 
  20  chr20_6138328   Sample    G    A        0      0        2 
  20  chr20_6138945     AAsi    G    A        0      0        2 
  20  chr20_6138945     AKia    G    A        0      0        2 
  20  chr20_6138945     AOna    G    A        0      0        2 
  20  chr20_6138945     ASom    G    A        0      0        2 
  20  chr20_6138945     HCab    G    A        0      0        2 
  20  chr20_6138945     HPrz    G    A        0      0        2 
  20  chr20_6138945     ZBoe    G    A      0.5      1        2 
  20  chr20_6138945     ZGre    G    A        0      0        2 
  20  chr20_6138945     ZHar    G    A        0      0        2 
  20  chr20_6138945   Sample    G    A        0      0        2 
  20  chr20_6141753     AAsi    T    A        0      0        2 
  20  chr20_6141753     AKia    T    A        1      2        2 
  20  chr20_6141753     AOna    T    A        1      2        2 
  20  chr20_6141753     ASom    T    A        0      0        2 
  20  chr20_6141753     HCab    T    A        0      0        2 
  20  chr20_6141753     HPrz    T    A        0      0        2 
  20  chr20_6141753     ZBoe    T    A        0      0        2 
  20  chr20_6141753     ZGre    T    A        0      0        2 
  20  chr20_6141753     ZHar    T    A        0      0        2 
  20  chr20_6141753   Sample    T    A        0      0        2 
  20  chr20_6142806     AAsi    A    G        0      0        2 
  20  chr20_6142806     AKia    A    G        0      0        2 
  20  chr20_6142806     AOna    A    G        0      0        2 
  20  chr20_6142806     ASom    A    G        0      0        2 
  20  chr20_6142806     HCab    A    G        1      2        2 
  20  chr20_6142806     HPrz    A    G        1      2        2 
  20  chr20_6142806     ZBoe    A    G        0      0        2 
  20  chr20_6142806     ZGre    A    G        0      0        2 
  20  chr20_6142806     ZHar    A    G        0      0        2 
  20  chr20_6142806   Sample    A    G        0      0        2 
  20  chr20_6150135     AAsi    A    T        0      0        2 
  20  chr20_6150135     AKia    A    T        0      0        2 
  20  chr20_6150135     AOna    A    T        0      0        2 
  20  chr20_6150135     ASom    A    T        0      0        2 
  20  chr20_6150135     HCab    A    T        0      0        2 
  20  chr20_6150135     HPrz    A    T        0      0        2 
  20  chr20_6150135     ZBoe    A    T        0      0        2 
  20  chr20_6150135     ZGre    A    T      0.5      1        2 
  20  chr20_6150135     ZHar    A    T        0      0        2 
  20  chr20_6150135   Sample    A    T        0      0        2 
  20  chr20_6150637     AAsi    A    G        0      0        2 
  20  chr20_6150637     AKia    A    G        0      0        2 
  20  chr20_6150637     AOna    A    G        0      0        2 
  20  chr20_6150637     ASom    A    G      0.5      1        2 
  20  chr20_6150637     HCab    A    G        0      0        2 
  20  chr20_6150637     HPrz    A    G        0      0        2 
  20  chr20_6150637     ZBoe    A    G        0      0        2 
  20  chr20_6150637     ZGre    A    G        0      0        2 
  20  chr20_6150637     ZHar    A    G        0      0        2 
  20  chr20_6150637   Sample    A    G        1      2        2 
  20  chr20_6157340     AAsi    G    A        0      0        2 
  20  chr20_6157340     AKia    G    A        0      0        2 
  20  chr20_6157340     AOna    G    A        0      0        2 
  20  chr20_6157340     ASom    G    A        0      0        2 
  20  chr20_6157340     HCab    G    A        0      0        2 
  20  chr20_6157340     HPrz    G    A        0      0        2 
  20  chr20_6157340     ZBoe    G    A        1      2        2 
  20  chr20_6157340     ZGre    G    A        0      0        2 
  20  chr20_6157340     ZHar    G    A        1      2        2 
  20  chr20_6157340   Sample    G    A        0      0        2 
  20  chr20_6158320     AAsi    T    C        0      0        2 
  20  chr20_6158320     AKia    T    C        0      0        2 
  20  chr20_6158320     AOna    T    C        0      0        2 
  20  chr20_6158320     ASom    T    C        0      0        2 
  20  chr20_6158320     HCab    T    C        0      0        2 
  20  chr20_6158320     HPrz    T    C        0      0        2 
  20  chr20_6158320     ZBoe    T    C        1      2        2 
  20  chr20_6158320     ZGre    T    C        0      0        2 
  20  chr20_6158320     ZHar    T    C        1      2        2 
  20  chr20_6158320   Sample    T    C        0      0        2 
  20  chr20_6158388     AAsi    T    G        0      0        2 
  20  chr20_6158388     AKia    T    G        0      0        2 
  20  chr20_6158388     AOna    T    G        0      0        2 
  20  chr20_6158388     ASom    T    G        0      0        2 
  20  chr20_6158388     HCab    T    G        0      0        2 
  20  chr20_6158388     HPrz    T    G        0      0        2 
  20  chr20_6158388     ZBoe    T    G      0.5      1        2 
  20  chr20_6158388     ZGre    T    G        0      0        2 
  20  chr20_6158388     ZHar    T    G        0      0        2 
  20  chr20_6158388   Sample    T    G        0      0        2 
  20  chr20_6165383     AAsi    C    T        0      0        2 
  20  chr20_6165383     AKia    C    T        0      0        2 
  20  chr20_6165383     AOna    C    T        0      0        2 
  20  chr20_6165383     ASom    C    T        0      0        2 
  20  chr20_6165383     HCab    C    T        0      0        2 
  20  chr20_6165383     HPrz    C    T      0.5      1        2 
  20  chr20_6165383     ZBoe    C    T        0      0        2 
  20  chr20_6165383     ZGre    C    T        0      0        2 
  20  chr20_6165383     ZHar    C    T        0      0        2 
  20  chr20_6165383   Sample    C    T        0      0        2 
  20  chr20_6166911     AAsi    T    C        0      0        2 
  20  chr20_6166911     AKia    T    C      0.5      1        2 
  20  chr20_6166911     AOna    T    C        0      0        2 
  20  chr20_6166911     ASom    T    C        0      0        2 
  20  chr20_6166911     HCab    T    C        0      0        2 
  20  chr20_6166911     HPrz    T    C        0      0        2 
  20  chr20_6166911     ZBoe    T    C        0      0        2 
  20  chr20_6166911     ZGre    T    C      0.5      1        2 
  20  chr20_6166911     ZHar    T    C        0      0        2 
  20  chr20_6166911   Sample    T    C        0      0        2 
  20  chr20_6183619     AAsi    T    A        0      0        2 
  20  chr20_6183619     AKia    T    A      0.5      1        2 
  20  chr20_6183619     AOna    T    A        0      0        2 
  20  chr20_6183619     ASom    T    A        0      0        2 
  20  chr20_6183619     HCab    T    A        0      0        2 
  20  chr20_6183619     HPrz    T    A        0      0        2 
  20  chr20_6183619     ZBoe    T    A        0      0        2 
  20  chr20_6183619     ZGre    T    A        0      0        2 
  20  chr20_6183619     ZHar    T    A        0      0        2 
  20  chr20_6183619   Sample    T    A        0      0        2 
  20  chr20_6184089     AAsi    T    C        0      0        2 
  20  chr20_6184089     AKia    T    C        0      0        2 
  20  chr20_6184089     AOna    T    C        0      0        2 
  20  chr20_6184089     ASom    T    C        0      0        2 
  20  chr20_6184089     HCab    T    C        0      0        2 
  20  chr20_6184089     HPrz    T    C        0      0        2 
  20  chr20_6184089     ZBoe    T    C        0      0        2 
  20  chr20_6184089     ZGre    T    C        1      2        2 
  20  chr20_6184089     ZHar    T    C        0      0        2 
  20  chr20_6184089   Sample    T    C        0      0        2 
  20  chr20_6194566     AAsi    C    G        0      0        2 
  20  chr20_6194566     AKia    C    G        0      0        2 
  20  chr20_6194566     AOna    C    G        0      0        2 
  20  chr20_6194566     ASom    C    G        0      0        2 
  20  chr20_6194566     HCab    C    G        0      0        2 
  20  chr20_6194566     HPrz    C    G        0      0        2 
  20  chr20_6194566     ZBoe    C    G        1      2        2 
  20  chr20_6194566     ZGre    C    G        0      0        2 
  20  chr20_6194566     ZHar    C    G        0      0        2 
  20  chr20_6194566   Sample    C    G        0      0        2 
  20  chr20_6194597     AAsi    T    A        0      0        2 
  20  chr20_6194597     AKia    T    A        0      0        2 
  20  chr20_6194597     AOna    T    A        0      0        2 
  20  chr20_6194597     ASom    T    A        0      0        2 
  20  chr20_6194597     HCab    T    A        1      2        2 
  20  chr20_6194597     HPrz    T    A        1      2        2 
  20  chr20_6194597     ZBoe    T    A        0      0        2 
  20  chr20_6194597     ZGre    T    A        0      0        2 
  20  chr20_6194597     ZHar    T    A        0      0        2 
  20  chr20_6194597   Sample    T    A        0      0        2 
  20  chr20_6195861     AAsi    C    G        0      0        2 
  20  chr20_6195861     AKia    C    G        0      0        2 
  20  chr20_6195861     AOna    C    G        0      0        2 
  20  chr20_6195861     ASom    C    G        0      0        2 
  20  chr20_6195861     HCab    C    G        1      2        2 
  20  chr20_6195861     HPrz    C    G        1      2        2 
  20  chr20_6195861     ZBoe    C    G        0      0        2 
  20  chr20_6195861     ZGre    C    G        0      0        2 
  20  chr20_6195861     ZHar    C    G        0      0        2 
  20  chr20_6195861   Sample    C    G        0      0        2 
  20  chr20_6196239     AAsi    T    C        0      0        2 
  20  chr20_6196239     AKia    T    C        0      0        2 
  20  chr20_6196239     AOna    T    C        0      0        2 
  20  chr20_6196239     ASom    T    C        0      0        2 
  20  chr20_6196239     HCab    T    C        0      0        2 
  20  chr20_6196239     HPrz    T    C        0      0        2 
  20  chr20_6196239     ZBoe    T    C        0      0        2 
  20  chr20_6196239     ZGre    T    C        0      0        2 
  20  chr20_6196239     ZHar    T    C      0.5      1        2 
  20  chr20_6196239   Sample    T    C        0      0        2 
  20  chr20_6196925     AAsi    C    A        0      0        2 
  20  chr20_6196925     AKia    C    A        0      0        2 
  20  chr20_6196925     AOna    C    A        0      0        2 
  20  chr20_6196925     ASom    C    A        0      0        2 
  20  chr20_6196925     HCab    C    A        1      2        2 
  20  chr20_6196925     HPrz    C    A        1      2        2 
  20  chr20_6196925     ZBoe    C    A        0      0        2 
  20  chr20_6196925     ZGre    C    A        0      0        2 
  20  chr20_6196925     ZHar    C    A        0      0        2 
  20  chr20_6196925   Sample    C    A        0      0        2 
  20  chr20_6204588     AAsi    A    G        0      0        2 
  20  chr20_6204588     AKia    A    G        1      2        2 
  20  chr20_6204588     AOna    A    G        0      0        2 
  20  chr20_6204588     ASom    A    G        0      0        2 
  20  chr20_6204588     HCab    A    G        0      0        2 
  20  chr20_6204588     HPrz    A    G        0      0        2 
  20  chr20_6204588     ZBoe    A    G        0      0        2 
  20  chr20_6204588     ZGre    A    G        0      0        2 
  20  chr20_6204588     ZHar    A    G        0      0        2 
  20  chr20_6204588   Sample    A    G        0      0        2 
  20  chr20_6206099     AAsi    C    A        0      0        2 
  20  chr20_6206099     AKia    C    A        1      2        2 
  20  chr20_6206099     AOna    C    A        1      2        2 
  20  chr20_6206099     ASom    C    A        0      0        2 
  20  chr20_6206099     HCab    C    A        1      2        2 
  20  chr20_6206099     HPrz    C    A        1      2        2 
  20  chr20_6206099     ZBoe    C    A        0      0        2 
  20  chr20_6206099     ZGre    C    A        0      0        2 
  20  chr20_6206099     ZHar    C    A        0      0        2 
  20  chr20_6206099   Sample    C    A        0      0        2 
  20  chr20_6208425     AAsi    A    G        1      2        2 
  20  chr20_6208425     AKia    A    G        0      0        2 
  20  chr20_6208425     AOna    A    G        0      0        2 
  20  chr20_6208425     ASom    A    G        0      0        2 
  20  chr20_6208425     HCab    A    G        0      0        2 
  20  chr20_6208425     HPrz    A    G        0      0        2 
  20  chr20_6208425     ZBoe    A    G        0      0        2 
  20  chr20_6208425     ZGre    A    G        1      2        2 
  20  chr20_6208425     ZHar    A    G        0      0        2 
  20  chr20_6208425   Sample    A    G        0      0        2 
  20  chr20_6211078     AAsi    T    C        0      0        2 
  20  chr20_6211078     AKia    T    C        0      0        2 
  20  chr20_6211078     AOna    T    C        0      0        2 
  20  chr20_6211078     ASom    T    C        0      0        2 
  20  chr20_6211078     HCab    T    C        0      0        2 
  20  chr20_6211078     HPrz    T    C        0      0        2 
  20  chr20_6211078     ZBoe    T    C        0      0        2 
  20  chr20_6211078     ZGre    T    C        0      0        2 
  20  chr20_6211078     ZHar    T    C      0.5      1        2 
  20  chr20_6211078   Sample    T    C        0      0        2 
  20  chr20_6216613     AAsi    A    G        0      0        2 
  20  chr20_6216613     AKia    A    G        0      0        2 
  20  chr20_6216613     AOna    A    G        0      0        2 
  20  chr20_6216613     ASom    A    G        0      0        2 
  20  chr20_6216613     HCab    A    G        0      0        2 
  20  chr20_6216613     HPrz    A    G        0      0        2 
  20  chr20_6216613     ZBoe    A    G        0      0        2 
  20  chr20_6216613     ZGre    A    G        0      0        2 
  20  chr20_6216613     ZHar    A    G      0.5      1        2 
  20  chr20_6216613   Sample    A    G        0      0        2 
  20  chr20_6219124     AAsi    G    T        0      0        2 
  20  chr20_6219124     AKia    G    T        0      0        2 
  20  chr20_6219124     AOna    G    T        0      0        2 
  20  chr20_6219124     ASom    G    T        0      0        2 
  20  chr20_6219124     HCab    G    T        1      2        2 
  20  chr20_6219124     HPrz    G    T        1      2        2 
  20  chr20_6219124     ZBoe    G    T        0      0        2 
  20  chr20_6219124     ZGre    G    T        0      0        2 
  20  chr20_6219124     ZHar    G    T        0      0        2 
  20  chr20_6219124   Sample    G    T        0      0        2 
  20  chr20_6223143     AAsi    C    T        0      0        2 
  20  chr20_6223143     AKia    C    T        1      2        2 
  20  chr20_6223143     AOna    C    T        1      2        2 
  20  chr20_6223143     ASom    C    T        0      0        2 
  20  chr20_6223143     HCab    C    T        0      0        2 
  20  chr20_6223143     HPrz    C    T        0      0        2 
  20  chr20_6223143     ZBoe    C    T        0      0        2 
  20  chr20_6223143     ZGre    C    T        0      0        2 
  20  chr20_6223143     ZHar    C    T        0      0        2 
  20  chr20_6223143   Sample    C    T        0      0        2 
  20  chr20_6231577     AAsi    T    G        0      0        2 
  20  chr20_6231577     AKia    T    G        0      0        2 
  20  chr20_6231577     AOna    T    G        0      0        2 
  20  chr20_6231577     ASom    T    G        0      0        2 
  20  chr20_6231577     HCab    T    G        0      0        2 
  20  chr20_6231577     HPrz    T    G        0      0        2 
  20  chr20_6231577     ZBoe    T    G        1      2        2 
  20  chr20_6231577     ZGre    T    G      0.5      1        2 
  20  chr20_6231577     ZHar    T    G      0.5      1        2 
  20  chr20_6231577   Sample    T    G        0      0        2 
  20  chr20_6235458     AAsi    G    A        0      0        2 
  20  chr20_6235458     AKia    G    A        0      0        2 
  20  chr20_6235458     AOna    G    A        0      0        2 
  20  chr20_6235458     ASom    G    A        0      0        2 
  20  chr20_6235458     HCab    G    A        0      0        2 
  20  chr20_6235458     HPrz    G    A        0      0        2 
  20  chr20_6235458     ZBoe    G    A        0      0        2 
  20  chr20_6235458     ZGre    G    A        0      0        2 
  20  chr20_6235458     ZHar    G    A      0.5      1        2 
  20  chr20_6235458   Sample    G    A        0      0        2 
  20  chr20_6241217     AAsi    A    G        0      0        2 
  20  chr20_6241217     AKia    A    G        0      0        2 
  20  chr20_6241217     AOna    A    G        0      0        2 
  20  chr20_6241217     ASom    A    G        0      0        2 
  20  chr20_6241217     HCab    A    G        1      2        2 
  20  chr20_6241217     HPrz    A    G        1      2        2 
  20  chr20_6241217     ZBoe    A    G        0      0        2 
  20  chr20_6241217     ZGre    A    G        0      0        2 
  20  chr20_6241217     ZHar    A    G        0      0        2 
  20  chr20_6241217   Sample    A    G        0      0        2 
  20  chr20_6242207     AAsi    C    T        1      2        2 
  20  chr20_6242207     AKia    C    T        0      0        2 
  20  chr20_6242207     AOna    C    T        0      0        2 
  20  chr20_6242207     ASom    C    T        1      2        2 
  20  chr20_6242207     HCab    C    T        0      0        2 
  20  chr20_6242207     HPrz    C    T        0      0        2 
  20  chr20_6242207     ZBoe    C    T        0      0        2 
  20  chr20_6242207     ZGre    C    T        0      0        2 
  20  chr20_6242207     ZHar    C    T        0      0        2 
  20  chr20_6242207   Sample    C    T        1      2        2 
  20  chr20_6242223     AAsi    T    C        0      0        2 
  20  chr20_6242223     AKia    T    C        0      0        2 
  20  chr20_6242223     AOna    T    C        0      0        2 
  20  chr20_6242223     ASom    T    C        0      0        2 
  20  chr20_6242223     HCab    T    C        0      0        2 
  20  chr20_6242223     HPrz    T    C        0      0        2 
  20  chr20_6242223     ZBoe    T    C        0      0        2 
  20  chr20_6242223     ZGre    T    C        1      2        2 
  20  chr20_6242223     ZHar    T    C        1      2        2 
  20  chr20_6242223   Sample    T    C        0      0        2 
  20  chr20_6242303     AAsi    G    A        0      0        2 
  20  chr20_6242303     AKia    G    A        0      0        2 
  20  chr20_6242303     AOna    G    A        0      0        2 
  20  chr20_6242303     ASom    G    A        0      0        2 
  20  chr20_6242303     HCab    G    A        1      2        2 
  20  chr20_6242303     HPrz    G    A        1      2        2 
  20  chr20_6242303     ZBoe    G    A        0      0        2 
  20  chr20_6242303     ZGre    G    A        1      2        2 
  20  chr20_6242303     ZHar    G    A        1      2        2 
  20  chr20_6242303   Sample    G    A        0      0        2 
  20  chr20_6243226     AAsi    A    G        1      2        2 
  20  chr20_6243226     AKia    A    G        0      0        2 
  20  chr20_6243226     AOna    A    G        0      0        2 
  20  chr20_6243226     ASom    A    G        1      2        2 
  20  chr20_6243226     HCab    A    G        0      0        2 
  20  chr20_6243226     HPrz    A    G        0      0        2 
  20  chr20_6243226     ZBoe    A    G        0      0        2 
  20  chr20_6243226     ZGre    A    G        0      0        2 
  20  chr20_6243226     ZHar    A    G        0      0        2 
  20  chr20_6243226   Sample    A    G        1      2        2 
  20  chr20_6250719     AAsi    G    A        0      0        2 
  20  chr20_6250719     AKia    G    A        0      0        2 
  20  chr20_6250719     AOna    G    A        0      0        2 
  20  chr20_6250719     ASom    G    A        0      0        2 
  20  chr20_6250719     HCab    G    A        1      2        2 
  20  chr20_6250719     HPrz    G    A        1      2        2 
  20  chr20_6250719     ZBoe    G    A        0      0        2 
  20  chr20_6250719     ZGre    G    A        0      0        2 
  20  chr20_6250719     ZHar    G    A        0      0        2 
  20  chr20_6250719   Sample    G    A        0      0        2 
  20  chr20_6252142     AAsi    T    C        0      0        2 
  20  chr20_6252142     AKia    T    C        1      2        2 
  20  chr20_6252142     AOna    T    C        0      0        2 
  20  chr20_6252142     ASom    T    C      0.5      1        2 
  20  chr20_6252142     HCab    T    C        0      0        2 
  20  chr20_6252142     HPrz    T    C        0      0        2 
  20  chr20_6252142     ZBoe    T    C      0.5      1        2 
  20  chr20_6252142     ZGre    T    C        1      2        2 
  20  chr20_6252142     ZHar    T    C      0.5      1        2 
  20  chr20_6252142   Sample    T    C        0      0        2 
  20  chr20_6252659     AAsi    C    T        0      0        2 
  20  chr20_6252659     AKia    C    T        0      0        2 
  20  chr20_6252659     AOna    C    T        1      2        2 
  20  chr20_6252659     ASom    C    T        0      0        2 
  20  chr20_6252659     HCab    C    T        0      0        2 
  20  chr20_6252659     HPrz    C    T        0      0        2 
  20  chr20_6252659     ZBoe    C    T        0      0        2 
  20  chr20_6252659     ZGre    C    T        0      0        2 
  20  chr20_6252659     ZHar    C    T        0      0        2 
  20  chr20_6252659   Sample    C    T        0      0        2 
  20  chr20_6257553     AAsi    G    A        0      0        2 
  20  chr20_6257553     AKia    G    A        0      0        2 
  20  chr20_6257553     AOna    G    A        0      0        2 
  20  chr20_6257553     ASom    G    A        0      0        2 
  20  chr20_6257553     HCab    G    A        1      2        2 
  20  chr20_6257553     HPrz    G    A      0.5      1        2 
  20  chr20_6257553     ZBoe    G    A        0      0        2 
  20  chr20_6257553     ZGre    G    A        0      0        2 
  20  chr20_6257553     ZHar    G    A        0      0        2 
  20  chr20_6257553   Sample    G    A        0      0        2 
  20  chr20_6260284     AAsi    T    C        0      0        2 
  20  chr20_6260284     AKia    T    C        0      0        2 
  20  chr20_6260284     AOna    T    C        0      0        2 
  20  chr20_6260284     ASom    T    C        0      0        2 
  20  chr20_6260284     HCab    T    C        0      0        2 
  20  chr20_6260284     HPrz    T    C        0      0        2 
  20  chr20_6260284     ZBoe    T    C      0.5      1        2 
  20  chr20_6260284     ZGre    T    C        0      0        2 
  20  chr20_6260284     ZHar    T    C        0      0        2 
  20  chr20_6260284   Sample    T    C        0      0        2 
  20  chr20_6261008     AAsi    A    C        0      0        2 
  20  chr20_6261008     AKia    A    C        0      0        2 
  20  chr20_6261008     AOna    A    C        0      0        2 
  20  chr20_6261008     ASom    A    C        0      0        2 
  20  chr20_6261008     HCab    A    C        1      2        2 
  20  chr20_6261008     HPrz    A    C      0.5      1        2 
  20  chr20_6261008     ZBoe    A    C        0      0        2 
  20  chr20_6261008     ZGre    A    C        0      0        2 
  20  chr20_6261008     ZHar    A    C        0      0        2 
  20  chr20_6261008   Sample    A    C        0      0        2 
  20  chr20_6262816     AAsi    C    T        0      0        2 
  20  chr20_6262816     AKia    C    T        0      0        2 
  20  chr20_6262816     AOna    C    T        0      0        2 
  20  chr20_6262816     ASom    C    T        0      0        2 
  20  chr20_6262816     HCab    C    T        1      2        2 
  20  chr20_6262816     HPrz    C    T        1      2        2 
  20  chr20_6262816     ZBoe    C    T        0      0        2 
  20  chr20_6262816     ZGre    C    T        0      0        2 
  20  chr20_6262816     ZHar    C    T        0      0        2 
  20  chr20_6262816   Sample    C    T        0      0        2 
  20  chr20_6263776     AAsi    T    G        1      2        2 
  20  chr20_6263776     AKia    T    G        0      0        2 
  20  chr20_6263776     AOna    T    G        0      0        2 
  20  chr20_6263776     ASom    T    G        0      0        2 
  20  chr20_6263776     HCab    T    G        0      0        2 
  20  chr20_6263776     HPrz    T    G        0      0        2 
  20  chr20_6263776     ZBoe    T    G        0      0        2 
  20  chr20_6263776     ZGre    T    G        0      0        2 
  20  chr20_6263776     ZHar    T    G        0      0        2 
  20  chr20_6263776   Sample    T    G        0      0        2 
  20  chr20_6272961     AAsi    T    C        0      0        2 
  20  chr20_6272961     AKia    T    C        0      0        2 
  20  chr20_6272961     AOna    T    C        0      0        2 
  20  chr20_6272961     ASom    T    C        0      0        2 
  20  chr20_6272961     HCab    T    C        0      0        2 
  20  chr20_6272961     HPrz    T    C        1      2        2 
  20  chr20_6272961     ZBoe    T    C        0      0        2 
  20  chr20_6272961     ZGre    T    C        0      0        2 
  20  chr20_6272961     ZHar    T    C        0      0        2 
  20  chr20_6272961   Sample    T    C        0      0        2 
  20  chr20_6273779     AAsi    T    C        0      0        2 
  20  chr20_6273779     AKia    T    C        0      0        2 
  20  chr20_6273779     AOna    T    C        0      0        2 
  20  chr20_6273779     ASom    T    C        0      0        2 
  20  chr20_6273779     HCab    T    C        1      2        2 
  20  chr20_6273779     HPrz    T    C        1      2        2 
  20  chr20_6273779     ZBoe    T    C        0      0        2 
  20  chr20_6273779     ZGre    T    C        0      0        2 
  20  chr20_6273779     ZHar    T    C        0      0        2 
  20  chr20_6273779   Sample    T    C        0      0        2 
  20  chr20_6286705     AAsi    G    C        1      2        2 
  20  chr20_6286705     AKia    G    C        0      0        2 
  20  chr20_6286705     AOna    G    C        0      0        2 
  20  chr20_6286705     ASom    G    C        0      0        2 
  20  chr20_6286705     HCab    G    C        0      0        2 
  20  chr20_6286705     HPrz    G    C        0      0        2 
  20  chr20_6286705     ZBoe    G    C        0      0        2 
  20  chr20_6286705     ZGre    G    C        0      0        2 
  20  chr20_6286705     ZHar    G    C        0      0        2 
  20  chr20_6286705   Sample    G    C        0      0        2 
  20  chr20_6293164     AAsi    C    T        0      0        2 
  20  chr20_6293164     AKia    C    T        0      0        2 
  20  chr20_6293164     AOna    C    T        0      0        2 
  20  chr20_6293164     ASom    C    T        0      0        2 
  20  chr20_6293164     HCab    C    T        1      2        2 
  20  chr20_6293164     HPrz    C    T        1      2        2 
  20  chr20_6293164     ZBoe    C    T        0      0        2 
  20  chr20_6293164     ZGre    C    T        0      0        2 
  20  chr20_6293164     ZHar    C    T        0      0        2 
  20  chr20_6293164   Sample    C    T        0      0        2 
  20  chr20_6296827     AAsi    G    A        0      0        2 
  20  chr20_6296827     AKia    G    A        0      0        2 
  20  chr20_6296827     AOna    G    A        0      0        2 
  20  chr20_6296827     ASom    G    A        0      0        2 
  20  chr20_6296827     HCab    G    A        0      0        2 
  20  chr20_6296827     HPrz    G    A        0      0        2 
  20  chr20_6296827     ZBoe    G    A        0      0        2 
  20  chr20_6296827     ZGre    G    A      0.5      1        2 
  20  chr20_6296827     ZHar    G    A        0      0        2 
  20  chr20_6296827   Sample    G    A        0      0        2 
  20  chr20_6309452     AAsi    G    A        0      0        2 
  20  chr20_6309452     AKia    G    A        0      0        2 
  20  chr20_6309452     AOna    G    A        0      0        2 
  20  chr20_6309452     ASom    G    A        0      0        2 
  20  chr20_6309452     HCab    G    A        1      2        2 
  20  chr20_6309452     HPrz    G    A        1      2        2 
  20  chr20_6309452     ZBoe    G    A        0      0        2 
  20  chr20_6309452     ZGre    G    A        0      0        2 
  20  chr20_6309452     ZHar    G    A        0      0        2 
  20  chr20_6309452   Sample    G    A        0      0        2 
  20  chr20_6311507     AAsi    C    G        0      0        2 
  20  chr20_6311507     AKia    C    G      0.5      1        2 
  20  chr20_6311507     AOna    C    G        1      2        2 
  20  chr20_6311507     ASom    C    G        0      0        2 
  20  chr20_6311507     HCab    C    G        0      0        2 
  20  chr20_6311507     HPrz    C    G        0      0        2 
  20  chr20_6311507     ZBoe    C    G        0      0        2 
  20  chr20_6311507     ZGre    C    G        0      0        2 
  20  chr20_6311507     ZHar    C    G        0      0        2 
  20  chr20_6311507   Sample    C    G        0      0        2 
  20  chr20_6319397     AAsi    G    A        0      0        2 
  20  chr20_6319397     AKia    G    A        0      0        2 
  20  chr20_6319397     AOna    G    A        0      0        2 
  20  chr20_6319397     ASom    G    A        0      0        2 
  20  chr20_6319397     HCab    G    A        1      2        2 
  20  chr20_6319397     HPrz    G    A        0      0        2 
  20  chr20_6319397     ZBoe    G    A        0      0        2 
  20  chr20_6319397     ZGre    G    A        0      0        2 
  20  chr20_6319397     ZHar    G    A        0      0        2 
  20  chr20_6319397   Sample    G    A        0      0        2 
  20  chr20_6325915     AAsi    A    G        0      0        2 
  20  chr20_6325915     AKia    A    G        0      0        2 
  20  chr20_6325915     AOna    A    G        0      0        2 
  20  chr20_6325915     ASom    A    G        0      0        2 
  20  chr20_6325915     HCab    A    G        0      0        2 
  20  chr20_6325915     HPrz    A    G        0      0        2 
  20  chr20_6325915     ZBoe    A    G      0.5      1        2 
  20  chr20_6325915     ZGre    A    G        0      0        2 
  20  chr20_6325915     ZHar    A    G        0      0        2 
  20  chr20_6325915   Sample    A    G        0      0        2 
  20  chr20_6327041     AAsi    G    A        0      0        2 
  20  chr20_6327041     AKia    G    A        0      0        2 
  20  chr20_6327041     AOna    G    A        0      0        2 
  20  chr20_6327041     ASom    G    A        0      0        2 
  20  chr20_6327041     HCab    G    A        1      2        2 
  20  chr20_6327041     HPrz    G    A        1      2        2 
  20  chr20_6327041     ZBoe    G    A        0      0        2 
  20  chr20_6327041     ZGre    G    A        0      0        2 
  20  chr20_6327041     ZHar    G    A        0      0        2 
  20  chr20_6327041   Sample    G    A        0      0        2 
  20  chr20_6335136     AAsi    A    G        0      0        2 
  20  chr20_6335136     AKia    A    G        1      2        2 
  20  chr20_6335136     AOna    A    G        1      2        2 
  20  chr20_6335136     ASom    A    G        0      0        2 
  20  chr20_6335136     HCab    A    G        0      0        2 
  20  chr20_6335136     HPrz    A    G        0      0        2 
  20  chr20_6335136     ZBoe    A    G        0      0        2 
  20  chr20_6335136     ZGre    A    G        0      0        2 
  20  chr20_6335136     ZHar    A    G        0      0        2 
  20  chr20_6335136   Sample    A    G        0      0        2 
  20  chr20_6338745     AAsi    C    T        0      0        2 
  20  chr20_6338745     AKia    C    T        0      0        2 
  20  chr20_6338745     AOna    C    T        1      2        2 
  20  chr20_6338745     ASom    C    T        0      0        2 
  20  chr20_6338745     HCab    C    T        0      0        2 
  20  chr20_6338745     HPrz    C    T        0      0        2 
  20  chr20_6338745     ZBoe    C    T        0      0        2 
  20  chr20_6338745     ZGre    C    T        0      0        2 
  20  chr20_6338745     ZHar    C    T        0      0        2 
  20  chr20_6338745   Sample    C    T        0      0        2 
  20  chr20_6350589     AAsi    A    C        0      0        2 
  20  chr20_6350589     AKia    A    C        0      0        2 
  20  chr20_6350589     AOna    A    C        0      0        2 
  20  chr20_6350589     ASom    A    C        0      0        2 
  20  chr20_6350589     HCab    A    C        1      2        2 
  20  chr20_6350589     HPrz    A    C        1      2        2 
  20  chr20_6350589     ZBoe    A    C        0      0        2 
  20  chr20_6350589     ZGre    A    C        0      0        2 
  20  chr20_6350589     ZHar    A    C        0      0        2 
  20  chr20_6350589   Sample    A    C        0      0        2 
  20  chr20_6355527     AAsi    T    C        0      0        2 
  20  chr20_6355527     AKia    T    C        0      0        2 
  20  chr20_6355527     AOna    T    C        0      0        2 
  20  chr20_6355527     ASom    T    C      0.5      1        2 
  20  chr20_6355527     HCab    T    C        0      0        2 
  20  chr20_6355527     HPrz    T    C        0      0        2 
  20  chr20_6355527     ZBoe    T    C        0      0        2 
  20  chr20_6355527     ZGre    T    C        0      0        2 
  20  chr20_6355527     ZHar    T    C        0      0        2 
  20  chr20_6355527   Sample    T    C        0      0        2 
  20  chr20_6370977     AAsi    A    T        0      0        2 
  20  chr20_6370977     AKia    A    T        0      0        2 
  20  chr20_6370977     AOna    A    T        0      0        2 
  20  chr20_6370977     ASom    A    T        0      0        2 
  20  chr20_6370977     HCab    A    T        0      0        2 
  20  chr20_6370977     HPrz    A    T        0      0        2 
  20  chr20_6370977     ZBoe    A    T        0      0        2 
  20  chr20_6370977     ZGre    A    T        0      0        2 
  20  chr20_6370977     ZHar    A    T        1      2        2 
  20  chr20_6370977   Sample    A    T        0      0        2 
  20  chr20_6378667     AAsi    G    T        0      0        2 
  20  chr20_6378667     AKia    G    T        0      0        2 
  20  chr20_6378667     AOna    G    T        0      0        2 
  20  chr20_6378667     ASom    G    T        0      0        2 
  20  chr20_6378667     HCab    G    T        0      0        2 
  20  chr20_6378667     HPrz    G    T        0      0        2 
  20  chr20_6378667     ZBoe    G    T      0.5      1        2 
  20  chr20_6378667     ZGre    G    T        0      0        2 
  20  chr20_6378667     ZHar    G    T        0      0        2 
  20  chr20_6378667   Sample    G    T        0      0        2 
  20  chr20_6384556     AAsi    G    T        1      2        2 
  20  chr20_6384556     AKia    G    T        0      0        2 
  20  chr20_6384556     AOna    G    T        0      0        2 
  20  chr20_6384556     ASom    G    T        0      0        2 
  20  chr20_6384556     HCab    G    T        0      0        2 
  20  chr20_6384556     HPrz    G    T        0      0        2 
  20  chr20_6384556     ZBoe    G    T        0      0        2 
  20  chr20_6384556     ZGre    G    T        0      0        2 
  20  chr20_6384556     ZHar    G    T        0      0        2 
  20  chr20_6384556   Sample    G    T        0      0        2 
  20  chr20_6394973     AAsi    A    T        0      0        2 
  20  chr20_6394973     AKia    A    T        0      0        2 
  20  chr20_6394973     AOna    A    T        0      0        2 
  20  chr20_6394973     ASom    A    T        0      0        2 
  20  chr20_6394973     HCab    A    T        1      2        2 
  20  chr20_6394973     HPrz    A    T        1      2        2 
  20  chr20_6394973     ZBoe    A    T        0      0        2 
  20  chr20_6394973     ZGre    A    T        0      0        2 
  20  chr20_6394973     ZHar    A    T        0      0        2 
  20  chr20_6394973   Sample    A    T        0      0        2 
  20  chr20_6401630     AAsi    A    G        0      0        2 
  20  chr20_6401630     AKia    A    G      0.5      1        2 
  20  chr20_6401630     AOna    A    G        0      0        2 
  20  chr20_6401630     ASom    A    G        0      0        2 
  20  chr20_6401630     HCab    A    G        0      0        2 
  20  chr20_6401630     HPrz    A    G        0      0        2 
  20  chr20_6401630     ZBoe    A    G        0      0        2 
  20  chr20_6401630     ZGre    A    G        0      0        2 
  20  chr20_6401630     ZHar    A    G        0      0        2 
  20  chr20_6401630   Sample    A    G        0      0        2 
  20  chr20_6408025     AAsi    C    T        0      0        2 
  20  chr20_6408025     AKia    C    T        1      2        2 
  20  chr20_6408025     AOna    C    T        1      2        2 
  20  chr20_6408025     ASom    C    T        0      0        2 
  20  chr20_6408025     HCab    C    T        0      0        2 
  20  chr20_6408025     HPrz    C    T        0      0        2 
  20  chr20_6408025     ZBoe    C    T        0      0        2 
  20  chr20_6408025     ZGre    C    T        0      0        2 
  20  chr20_6408025     ZHar    C    T        0      0        2 
  20  chr20_6408025   Sample    C    T        0      0        2 
  20  chr20_6408186     AAsi    A    C        0      0        2 
  20  chr20_6408186     AKia    A    C        0      0        2 
  20  chr20_6408186     AOna    A    C        0      0        2 
  20  chr20_6408186     ASom    A    C        0      0        2 
  20  chr20_6408186     HCab    A    C        0      0        2 
  20  chr20_6408186     HPrz    A    C        0      0        2 
  20  chr20_6408186     ZBoe    A    C        0      0        2 
  20  chr20_6408186     ZGre    A    C        0      0        2 
  20  chr20_6408186     ZHar    A    C        1      2        2 
  20  chr20_6408186   Sample    A    C        0      0        2 
  20  chr20_6414805     AAsi    A    G        0      0        2 
  20  chr20_6414805     AKia    A    G        0      0        2 
  20  chr20_6414805     AOna    A    G        0      0        2 
  20  chr20_6414805     ASom    A    G        0      0        2 
  20  chr20_6414805     HCab    A    G        0      0        2 
  20  chr20_6414805     HPrz    A    G      0.5      1        2 
  20  chr20_6414805     ZBoe    A    G        0      0        2 
  20  chr20_6414805     ZGre    A    G        0      0        2 
  20  chr20_6414805     ZHar    A    G        0      0        2 
  20  chr20_6414805   Sample    A    G        0      0        2 
  20  chr20_6416106     AAsi    G    A        0      0        2 
  20  chr20_6416106     AKia    G    A        0      0        2 
  20  chr20_6416106     AOna    G    A        0      0        2 
  20  chr20_6416106     ASom    G    A        0      0        2 
  20  chr20_6416106     HCab    G    A        1      2        2 
  20  chr20_6416106     HPrz    G    A      0.5      1        2 
  20  chr20_6416106     ZBoe    G    A        0      0        2 
  20  chr20_6416106     ZGre    G    A        0      0        2 
  20  chr20_6416106     ZHar    G    A        1      2        2 
  20  chr20_6416106   Sample    G    A        0      0        2 
  20  chr20_6420062     AAsi    T    A        0      0        2 
  20  chr20_6420062     AKia    T    A        0      0        2 
  20  chr20_6420062     AOna    T    A        0      0        2 
  20  chr20_6420062     ASom    T    A        0      0        2 
  20  chr20_6420062     HCab    T    A        1      2        2 
  20  chr20_6420062     HPrz    T    A        0      0        2 
  20  chr20_6420062     ZBoe    T    A        0      0        2 
  20  chr20_6420062     ZGre    T    A        0      0        2 
  20  chr20_6420062     ZHar    T    A        0      0        2 
  20  chr20_6420062   Sample    T    A        0      0        2 
  20  chr20_6423321     AAsi    A    G        0      0        2 
  20  chr20_6423321     AKia    A    G        1      2        2 
  20  chr20_6423321     AOna    A    G        0      0        2 
  20  chr20_6423321     ASom    A    G        0      0        2 
  20  chr20_6423321     HCab    A    G        0      0        2 
  20  chr20_6423321     HPrz    A    G        0      0        2 
  20  chr20_6423321     ZBoe    A    G        0      0        2 
  20  chr20_6423321     ZGre    A    G        0      0        2 
  20  chr20_6423321     ZHar    A    G        0      0        2 
  20  chr20_6423321   Sample    A    G        0      0        2 
  20  chr20_6426883     AAsi    C    T        0      0        2 
  20  chr20_6426883     AKia    C    T        0      0        2 
  20  chr20_6426883     AOna    C    T        0      0        2 
  20  chr20_6426883     ASom    C    T        0      0        2 
  20  chr20_6426883     HCab    C    T        0      0        2 
  20  chr20_6426883     HPrz    C    T        0      0        2 
  20  chr20_6426883     ZBoe    C    T        1      2        2 
  20  chr20_6426883     ZGre    C    T        0      0        2 
  20  chr20_6426883     ZHar    C    T        0      0        2 
  20  chr20_6426883   Sample    C    T        0      0        2 
  20  chr20_6431031     AAsi    C    T        0      0        2 
  20  chr20_6431031     AKia    C    T        0      0        2 
  20  chr20_6431031     AOna    C    T        0      0        2 
  20  chr20_6431031     ASom    C    T        0      0        2 
  20  chr20_6431031     HCab    C    T        1      2        2 
  20  chr20_6431031     HPrz    C    T        1      2        2 
  20  chr20_6431031     ZBoe    C    T        0      0        2 
  20  chr20_6431031     ZGre    C    T        0      0        2 
  20  chr20_6431031     ZHar    C    T        0      0        2 
  20  chr20_6431031   Sample    C    T        0      0        2 
  20  chr20_6433035     AAsi    G    T        0      0        2 
  20  chr20_6433035     AKia    G    T        0      0        2 
  20  chr20_6433035     AOna    G    T        0      0        2 
  20  chr20_6433035     ASom    G    T        0      0        2 
  20  chr20_6433035     HCab    G    T        1      2        2 
  20  chr20_6433035     HPrz    G    T        1      2        2 
  20  chr20_6433035     ZBoe    G    T        0      0        2 
  20  chr20_6433035     ZGre    G    T        0      0        2 
  20  chr20_6433035     ZHar    G    T        0      0        2 
  20  chr20_6433035   Sample    G    T        0      0        2 
  20  chr20_6444592     AAsi    C    G        0      0        2 
  20  chr20_6444592     AKia    C    G      0.5      1        2 
  20  chr20_6444592     AOna    C    G        0      0        2 
  20  chr20_6444592     ASom    C    G        0      0        2 
  20  chr20_6444592     HCab    C    G        0      0        2 
  20  chr20_6444592     HPrz    C    G        0      0        2 
  20  chr20_6444592     ZBoe    C    G        0      0        2 
  20  chr20_6444592     ZGre    C    G        0      0        2 
  20  chr20_6444592     ZHar    C    G        0      0        2 
  20  chr20_6444592   Sample    C    G        0      0        2 
  20  chr20_6447512     AAsi    G    T        0      0        2 
  20  chr20_6447512     AKia    G    T      0.5      1        2 
  20  chr20_6447512     AOna    G    T        0      0        2 
  20  chr20_6447512     ASom    G    T        0      0        2 
  20  chr20_6447512     HCab    G    T        0      0        2 
  20  chr20_6447512     HPrz    G    T        0      0        2 
  20  chr20_6447512     ZBoe    G    T        0      0        2 
  20  chr20_6447512     ZGre    G    T        0      0        2 
  20  chr20_6447512     ZHar    G    T        0      0        2 
  20  chr20_6447512   Sample    G    T        0      0        2 
  20  chr20_6447583     AAsi    C    T        0      0        2 
  20  chr20_6447583     AKia    C    T        0      0        2 
  20  chr20_6447583     AOna    C    T        0      0        2 
  20  chr20_6447583     ASom    C    T        0      0        2 
  20  chr20_6447583     HCab    C    T        0      0        2 
  20  chr20_6447583     HPrz    C    T        0      0        2 
  20  chr20_6447583     ZBoe    C    T        0      0        2 
  20  chr20_6447583     ZGre    C    T        0      0        2 
  20  chr20_6447583     ZHar    C    T        1      2        2 
  20  chr20_6447583   Sample    C    T        0      0        2 
  20  chr20_6450491     AAsi    A    C        0      0        2 
  20  chr20_6450491     AKia    A    C        0      0        2 
  20  chr20_6450491     AOna    A    C        0      0        2 
  20  chr20_6450491     ASom    A    C        0      0        2 
  20  chr20_6450491     HCab    A    C        1      2        2 
  20  chr20_6450491     HPrz    A    C        1      2        2 
  20  chr20_6450491     ZBoe    A    C        0      0        2 
  20  chr20_6450491     ZGre    A    C        0      0        2 
  20  chr20_6450491     ZHar    A    C        0      0        2 
  20  chr20_6450491   Sample    A    C        0      0        2 
  20  chr20_6460860     AAsi    A    C        0      0        2 
  20  chr20_6460860     AKia    A    C        0      0        2 
  20  chr20_6460860     AOna    A    C        0      0        2 
  20  chr20_6460860     ASom    A    C        0      0        2 
  20  chr20_6460860     HCab    A    C        0      0        2 
  20  chr20_6460860     HPrz    A    C        0      0        2 
  20  chr20_6460860     ZBoe    A    C        0      0        2 
  20  chr20_6460860     ZGre    A    C      0.5      1        2 
  20  chr20_6460860     ZHar    A    C        0      0        2 
  20  chr20_6460860   Sample    A    C        0      0        2 
  20  chr20_6461633     AAsi    T    C        0      0        2 
  20  chr20_6461633     AKia    T    C        0      0        2 
  20  chr20_6461633     AOna    T    C        0      0        2 
  20  chr20_6461633     ASom    T    C        0      0        2 
  20  chr20_6461633     HCab    T    C        1      2        2 
  20  chr20_6461633     HPrz    T    C        1      2        2 
  20  chr20_6461633     ZBoe    T    C        0      0        2 
  20  chr20_6461633     ZGre    T    C        0      0        2 
  20  chr20_6461633     ZHar    T    C        0      0        2 
  20  chr20_6461633   Sample    T    C        0      0        2 
  20  chr20_6466828     AAsi    A    G        0      0        2 
  20  chr20_6466828     AKia    A    G        0      0        2 
  20  chr20_6466828     AOna    A    G        0      0        2 
  20  chr20_6466828     ASom    A    G        0      0        2 
  20  chr20_6466828     HCab    A    G        0      0        2 
  20  chr20_6466828     HPrz    A    G        0      0        2 
  20  chr20_6466828     ZBoe    A    G        0      0        2 
  20  chr20_6466828     ZGre    A    G        1      2        2 
  20  chr20_6466828     ZHar    A    G        0      0        2 
  20  chr20_6466828   Sample    A    G        0      0        2 
  20  chr20_6469510     AAsi    C    T        0      0        2 
  20  chr20_6469510     AKia    C    T        0      0        2 
  20  chr20_6469510     AOna    C    T        0      0        2 
  20  chr20_6469510     ASom    C    T        0      0        2 
  20  chr20_6469510     HCab    C    T        0      0        2 
  20  chr20_6469510     HPrz    C    T        0      0        2 
  20  chr20_6469510     ZBoe    C    T        1      2        2 
  20  chr20_6469510     ZGre    C    T        0      0        2 
  20  chr20_6469510     ZHar    C    T        0      0        2 
  20  chr20_6469510   Sample    C    T        0      0        2 
  20  chr20_6473076     AAsi    T    G        0      0        2 
  20  chr20_6473076     AKia    T    G        0      0        2 
  20  chr20_6473076     AOna    T    G        0      0        2 
  20  chr20_6473076     ASom    T    G        0      0        2 
  20  chr20_6473076     HCab    T    G        1      2        2 
  20  chr20_6473076     HPrz    T    G        1      2        2 
  20  chr20_6473076     ZBoe    T    G        0      0        2 
  20  chr20_6473076     ZGre    T    G        0      0        2 
  20  chr20_6473076     ZHar    T    G        0      0        2 
  20  chr20_6473076   Sample    T    G        0      0        2 
  20  chr20_6496152     AAsi    T    C        0      0        2 
  20  chr20_6496152     AKia    T    C        0      0        2 
  20  chr20_6496152     AOna    T    C        0      0        2 
  20  chr20_6496152     ASom    T    C        0      0        2 
  20  chr20_6496152     HCab    T    C        1      2        2 
  20  chr20_6496152     HPrz    T    C        1      2        2 
  20  chr20_6496152     ZBoe    T    C        0      0        2 
  20  chr20_6496152     ZGre    T    C        0      0        2 
  20  chr20_6496152     ZHar    T    C        0      0        2 
  20  chr20_6496152   Sample    T    C        0      0        2 
  20  chr20_6496209     AAsi    G    T        0      0        2 
  20  chr20_6496209     AKia    G    T        0      0        2 
  20  chr20_6496209     AOna    G    T        0      0        2 
  20  chr20_6496209     ASom    G    T        0      0        2 
  20  chr20_6496209     HCab    G    T        1      2        2 
  20  chr20_6496209     HPrz    G    T        1      2        2 
  20  chr20_6496209     ZBoe    G    T        0      0        2 
  20  chr20_6496209     ZGre    G    T        0      0        2 
  20  chr20_6496209     ZHar    G    T        0      0        2 
  20  chr20_6496209   Sample    G    T        0      0        2 
  20  chr20_6501062     AAsi    C    A        0      0        2 
  20  chr20_6501062     AKia    C    A        1      2        2 
  20  chr20_6501062     AOna    C    A        0      0        2 
  20  chr20_6501062     ASom    C    A        0      0        2 
  20  chr20_6501062     HCab    C    A        0      0        2 
  20  chr20_6501062     HPrz    C    A        0      0        2 
  20  chr20_6501062     ZBoe    C    A        0      0        2 
  20  chr20_6501062     ZGre    C    A        0      0        2 
  20  chr20_6501062     ZHar    C    A        0      0        2 
  20  chr20_6501062   Sample    C    A        0      0        2 
  20  chr20_6510256     AAsi    G    A        0      0        2 
  20  chr20_6510256     AKia    G    A        1      2        2 
  20  chr20_6510256     AOna    G    A        0      0        2 
  20  chr20_6510256     ASom    G    A        0      0        2 
  20  chr20_6510256     HCab    G    A        0      0        2 
  20  chr20_6510256     HPrz    G    A        0      0        2 
  20  chr20_6510256     ZBoe    G    A        0      0        2 
  20  chr20_6510256     ZGre    G    A        0      0        2 
  20  chr20_6510256     ZHar    G    A        0      0        2 
  20  chr20_6510256   Sample    G    A        0      0        2 
  20  chr20_6515963     AAsi    T    C        0      0        2 
  20  chr20_6515963     AKia    T    C        1      2        2 
  20  chr20_6515963     AOna    T    C        0      0        2 
  20  chr20_6515963     ASom    T    C        0      0        2 
  20  chr20_6515963     HCab    T    C        0      0        2 
  20  chr20_6515963     HPrz    T    C        0      0        2 
  20  chr20_6515963     ZBoe    T    C        0      0        2 
  20  chr20_6515963     ZGre    T    C        0      0        2 
  20  chr20_6515963     ZHar    T    C        0      0        2 
  20  chr20_6515963   Sample    T    C        0      0        2 
  20  chr20_6518422     AAsi    A    G      0.5      1        2 
  20  chr20_6518422     AKia    A    G        0      0        2 
  20  chr20_6518422     AOna    A    G        0      0        2 
  20  chr20_6518422     ASom    A    G        0      0        2 
  20  chr20_6518422     HCab    A    G        0      0        2 
  20  chr20_6518422     HPrz    A    G        0      0        2 
  20  chr20_6518422     ZBoe    A    G        0      0        2 
  20  chr20_6518422     ZGre    A    G        0      0        2 
  20  chr20_6518422     ZHar    A    G        0      0        2 
  20  chr20_6518422   Sample    A    G        0      0        2 
  20  chr20_6518428     AAsi    C    T        0      0        2 
  20  chr20_6518428     AKia    C    T        0      0        2 
  20  chr20_6518428     AOna    C    T        1      2        2 
  20  chr20_6518428     ASom    C    T        0      0        2 
  20  chr20_6518428     HCab    C    T        0      0        2 
  20  chr20_6518428     HPrz    C    T        0      0        2 
  20  chr20_6518428     ZBoe    C    T        0      0        2 
  20  chr20_6518428     ZGre    C    T        0      0        2 
  20  chr20_6518428     ZHar    C    T        0      0        2 
  20  chr20_6518428   Sample    C    T        0      0        2 
  20  chr20_6518584     AAsi    A    T        0      0        2 
  20  chr20_6518584     AKia    A    T        1      2        2 
  20  chr20_6518584     AOna    A    T        0      0        2 
  20  chr20_6518584     ASom    A    T        0      0        2 
  20  chr20_6518584     HCab    A    T        0      0        2 
  20  chr20_6518584     HPrz    A    T        0      0        2 
  20  chr20_6518584     ZBoe    A    T        0      0        2 
  20  chr20_6518584     ZGre    A    T        0      0        2 
  20  chr20_6518584     ZHar    A    T        0      0        2 
  20  chr20_6518584   Sample    A    T        0      0        2 
  20  chr20_6536277     AAsi    C    T        0      0        2 
  20  chr20_6536277     AKia    C    T        0      0        2 
  20  chr20_6536277     AOna    C    T        0      0        2 
  20  chr20_6536277     ASom    C    T        0      0        2 
  20  chr20_6536277     HCab    C    T        0      0        2 
  20  chr20_6536277     HPrz    C    T        0      0        2 
  20  chr20_6536277     ZBoe    C    T        0      0        2 
  20  chr20_6536277     ZGre    C    T        0      0        2 
  20  chr20_6536277     ZHar    C    T        1      2        2 
  20  chr20_6536277   Sample    C    T        0      0        2 
  20  chr20_6537372     AAsi    C    G        1      2        2 
  20  chr20_6537372     AKia    C    G        0      0        2 
  20  chr20_6537372     AOna    C    G        0      0        2 
  20  chr20_6537372     ASom    C    G        1      2        2 
  20  chr20_6537372     HCab    C    G        0      0        2 
  20  chr20_6537372     HPrz    C    G        0      0        2 
  20  chr20_6537372     ZBoe    C    G        0      0        2 
  20  chr20_6537372     ZGre    C    G        0      0        2 
  20  chr20_6537372     ZHar    C    G        0      0        2 
  20  chr20_6537372   Sample    C    G        1      2        2 
  20  chr20_6539980     AAsi    T    C        0      0        2 
  20  chr20_6539980     AKia    T    C        0      0        2 
  20  chr20_6539980     AOna    T    C        0      0        2 
  20  chr20_6539980     ASom    T    C        0      0        2 
  20  chr20_6539980     HCab    T    C        1      2        2 
  20  chr20_6539980     HPrz    T    C        1      2        2 
  20  chr20_6539980     ZBoe    T    C        0      0        2 
  20  chr20_6539980     ZGre    T    C        0      0        2 
  20  chr20_6539980     ZHar    T    C        0      0        2 
  20  chr20_6539980   Sample    T    C        0      0        2 
  20  chr20_6542863     AAsi    T    C        0      0        2 
  20  chr20_6542863     AKia    T    C        0      0        2 
  20  chr20_6542863     AOna    T    C        0      0        2 
  20  chr20_6542863     ASom    T    C        0      0        2 
  20  chr20_6542863     HCab    T    C        0      0        2 
  20  chr20_6542863     HPrz    T    C        0      0        2 
  20  chr20_6542863     ZBoe    T    C      0.5      1        2 
  20  chr20_6542863     ZGre    T    C        0      0        2 
  20  chr20_6542863     ZHar    T    C        0      0        2 
  20  chr20_6542863   Sample    T    C        0      0        2 
  20  chr20_6543104     AAsi    C    T        0      0        2 
  20  chr20_6543104     AKia    C    T        0      0        2 
  20  chr20_6543104     AOna    C    T        0      0        2 
  20  chr20_6543104     ASom    C    T        0      0        2 
  20  chr20_6543104     HCab    C    T        0      0        2 
  20  chr20_6543104     HPrz    C    T        0      0        2 
  20  chr20_6543104     ZBoe    C    T        0      0        2 
  20  chr20_6543104     ZGre    C    T        1      2        2 
  20  chr20_6543104     ZHar    C    T        0      0        2 
  20  chr20_6543104   Sample    C    T        0      0        2 
  20  chr20_6543462     AAsi    C    T        0      0        2 
  20  chr20_6543462     AKia    C    T        0      0        2 
  20  chr20_6543462     AOna    C    T        0      0        2 
  20  chr20_6543462     ASom    C    T        0      0        2 
  20  chr20_6543462     HCab    C    T        0      0        2 
  20  chr20_6543462     HPrz    C    T        1      2        2 
  20  chr20_6543462     ZBoe    C    T        0      0        2 
  20  chr20_6543462     ZGre    C    T        0      0        2 
  20  chr20_6543462     ZHar    C    T        0      0        2 
  20  chr20_6543462   Sample    C    T        0      0        2 
  20  chr20_6544544     AAsi    G    A        0      0        2 
  20  chr20_6544544     AKia    G    A        0      0        2 
  20  chr20_6544544     AOna    G    A        0      0        2 
  20  chr20_6544544     ASom    G    A        0      0        2 
  20  chr20_6544544     HCab    G    A        0      0        2 
  20  chr20_6544544     HPrz    G    A      0.5      1        2 
  20  chr20_6544544     ZBoe    G    A        0      0        2 
  20  chr20_6544544     ZGre    G    A        0      0        2 
  20  chr20_6544544     ZHar    G    A        0      0        2 
  20  chr20_6544544   Sample    G    A        0      0        2 
  20  chr20_6544824     AAsi    A    G        0      0        2 
  20  chr20_6544824     AKia    A    G        0      0        2 
  20  chr20_6544824     AOna    A    G        0      0        2 
  20  chr20_6544824     ASom    A    G        0      0        2 
  20  chr20_6544824     HCab    A    G        1      2        2 
  20  chr20_6544824     HPrz    A    G        1      2        2 
  20  chr20_6544824     ZBoe    A    G        0      0        2 
  20  chr20_6544824     ZGre    A    G        0      0        2 
  20  chr20_6544824     ZHar    A    G        0      0        2 
  20  chr20_6544824   Sample    A    G        0      0        2 
  20  chr20_6548580     AAsi    T    C        0      0        2 
  20  chr20_6548580     AKia    T    C        0      0        2 
  20  chr20_6548580     AOna    T    C        0      0        2 
  20  chr20_6548580     ASom    T    C        0      0        2 
  20  chr20_6548580     HCab    T    C        0      0        2 
  20  chr20_6548580     HPrz    T    C        0      0        2 
  20  chr20_6548580     ZBoe    T    C        0      0        2 
  20  chr20_6548580     ZGre    T    C        0      0        2 
  20  chr20_6548580     ZHar    T    C      0.5      1        2 
  20  chr20_6548580   Sample    T    C        0      0        2 
  20  chr20_6548683     AAsi    T    A        1      2        2 
  20  chr20_6548683     AKia    T    A        0      0        2 
  20  chr20_6548683     AOna    T    A        0      0        2 
  20  chr20_6548683     ASom    T    A        1      2        2 
  20  chr20_6548683     HCab    T    A        0      0        2 
  20  chr20_6548683     HPrz    T    A        0      0        2 
  20  chr20_6548683     ZBoe    T    A        0      0        2 
  20  chr20_6548683     ZGre    T    A        0      0        2 
  20  chr20_6548683     ZHar    T    A        0      0        2 
  20  chr20_6548683   Sample    T    A        1      2        2 
  20  chr20_6552671     AAsi    G    A        0      0        2 
  20  chr20_6552671     AKia    G    A        0      0        2 
  20  chr20_6552671     AOna    G    A        0      0        2 
  20  chr20_6552671     ASom    G    A        0      0        2 
  20  chr20_6552671     HCab    G    A        0      0        2 
  20  chr20_6552671     HPrz    G    A        0      0        2 
  20  chr20_6552671     ZBoe    G    A      0.5      1        2 
  20  chr20_6552671     ZGre    G    A        0      0        2 
  20  chr20_6552671     ZHar    G    A        0      0        2 
  20  chr20_6552671   Sample    G    A        0      0        2 
  20  chr20_6555252     AAsi    C    A        0      0        2 
  20  chr20_6555252     AKia    C    A        0      0        2 
  20  chr20_6555252     AOna    C    A        0      0        2 
  20  chr20_6555252     ASom    C    A        0      0        2 
  20  chr20_6555252     HCab    C    A        0      0        2 
  20  chr20_6555252     HPrz    C    A      0.5      1        2 
  20  chr20_6555252     ZBoe    C    A        0      0        2 
  20  chr20_6555252     ZGre    C    A        0      0        2 
  20  chr20_6555252     ZHar    C    A        0      0        2 
  20  chr20_6555252   Sample    C    A        0      0        2 
  20  chr20_6561472     AAsi    T    C        0      0        2 
  20  chr20_6561472     AKia    T    C        0      0        2 
  20  chr20_6561472     AOna    T    C        0      0        2 
  20  chr20_6561472     ASom    T    C        0      0        2 
  20  chr20_6561472     HCab    T    C        0      0        2 
  20  chr20_6561472     HPrz    T    C        0      0        2 
  20  chr20_6561472     ZBoe    T    C        0      0        2 
  20  chr20_6561472     ZGre    T    C      0.5      1        2 
  20  chr20_6561472     ZHar    T    C        0      0        2 
  20  chr20_6561472   Sample    T    C        0      0        2 
  20  chr20_6562391     AAsi    T    G        0      0        2 
  20  chr20_6562391     AKia    T    G        0      0        2 
  20  chr20_6562391     AOna    T    G        0      0        2 
  20  chr20_6562391     ASom    T    G        0      0        2 
  20  chr20_6562391     HCab    T    G        0      0        2 
  20  chr20_6562391     HPrz    T    G        0      0        2 
  20  chr20_6562391     ZBoe    T    G      0.5      1        2 
  20  chr20_6562391     ZGre    T    G        0      0        2 
  20  chr20_6562391     ZHar    T    G        0      0        2 
  20  chr20_6562391   Sample    T    G        0      0        2 
  20  chr20_6565854     AAsi    G    A        0      0        2 
  20  chr20_6565854     AKia    G    A        1      2        2 
  20  chr20_6565854     AOna    G    A        1      2        2 
  20  chr20_6565854     ASom    G    A        0      0        2 
  20  chr20_6565854     HCab    G    A        1      2        2 
  20  chr20_6565854     HPrz    G    A      0.5      1        2 
  20  chr20_6565854     ZBoe    G    A        0      0        2 
  20  chr20_6565854     ZGre    G    A        0      0        2 
  20  chr20_6565854     ZHar    G    A        0      0        2 
  20  chr20_6565854   Sample    G    A        0      0        2 
  20  chr20_6569816     AAsi    A    G        0      0        2 
  20  chr20_6569816     AKia    A    G      0.5      1        2 
  20  chr20_6569816     AOna    A    G        0      0        2 
  20  chr20_6569816     ASom    A    G        0      0        2 
  20  chr20_6569816     HCab    A    G        0      0        2 
  20  chr20_6569816     HPrz    A    G        0      0        2 
  20  chr20_6569816     ZBoe    A    G        0      0        2 
  20  chr20_6569816     ZGre    A    G        0      0        2 
  20  chr20_6569816     ZHar    A    G        0      0        2 
  20  chr20_6569816   Sample    A    G        0      0        2 
  20  chr20_6573836     AAsi    C    T        0      0        2 
  20  chr20_6573836     AKia    C    T        0      0        2 
  20  chr20_6573836     AOna    C    T        0      0        2 
  20  chr20_6573836     ASom    C    T        0      0        2 
  20  chr20_6573836     HCab    C    T        1      2        2 
  20  chr20_6573836     HPrz    C    T        1      2        2 
  20  chr20_6573836     ZBoe    C    T        0      0        2 
  20  chr20_6573836     ZGre    C    T        0      0        2 
  20  chr20_6573836     ZHar    C    T        0      0        2 
  20  chr20_6573836   Sample    C    T        0      0        2 
  20  chr20_6586590     AAsi    C    T        0      0        2 
  20  chr20_6586590     AKia    C    T        0      0        2 
  20  chr20_6586590     AOna    C    T        0      0        2 
  20  chr20_6586590     ASom    C    T        1      2        2 
  20  chr20_6586590     HCab    C    T        0      0        2 
  20  chr20_6586590     HPrz    C    T        0      0        2 
  20  chr20_6586590     ZBoe    C    T        0      0        2 
  20  chr20_6586590     ZGre    C    T        0      0        2 
  20  chr20_6586590     ZHar    C    T        0      0        2 
  20  chr20_6586590   Sample    C    T        0      0        2 
  20  chr20_6591470     AAsi    C    T        0      0        2 
  20  chr20_6591470     AKia    C    T        0      0        2 
  20  chr20_6591470     AOna    C    T        0      0        2 
  20  chr20_6591470     ASom    C    T        0      0        2 
  20  chr20_6591470     HCab    C    T        0      0        2 
  20  chr20_6591470     HPrz    C    T        0      0        2 
  20  chr20_6591470     ZBoe    C    T        0      0        2 
  20  chr20_6591470     ZGre    C    T        0      0        2 
  20  chr20_6591470     ZHar    C    T        1      2        2 
  20  chr20_6591470   Sample    C    T        0      0        2 
  20  chr20_6592601     AAsi    C    G        0      0        2 
  20  chr20_6592601     AKia    C    G        0      0        2 
  20  chr20_6592601     AOna    C    G        0      0        2 
  20  chr20_6592601     ASom    C    G        1      2        2 
  20  chr20_6592601     HCab    C    G        0      0        2 
  20  chr20_6592601     HPrz    C    G        0      0        2 
  20  chr20_6592601     ZBoe    C    G        0      0        2 
  20  chr20_6592601     ZGre    C    G        0      0        2 
  20  chr20_6592601     ZHar    C    G        0      0        2 
  20  chr20_6592601   Sample    C    G        0      0        2 
  20  chr20_6595083     AAsi    C    G        0      0        2 
  20  chr20_6595083     AKia    C    G        0      0        2 
  20  chr20_6595083     AOna    C    G        0      0        2 
  20  chr20_6595083     ASom    C    G        0      0        2 
  20  chr20_6595083     HCab    C    G        0      0        2 
  20  chr20_6595083     HPrz    C    G        0      0        2 
  20  chr20_6595083     ZBoe    C    G        0      0        2 
  20  chr20_6595083     ZGre    C    G        0      0        2 
  20  chr20_6595083     ZHar    C    G        1      2        2 
  20  chr20_6595083   Sample    C    G        0      0        2 
  20  chr20_6596205     AAsi    A    G      0.5      1        2 
  20  chr20_6596205     AKia    A    G        0      0        2 
  20  chr20_6596205     AOna    A    G        0      0        2 
  20  chr20_6596205     ASom    A    G        0      0        2 
  20  chr20_6596205     HCab    A    G        0      0        2 
  20  chr20_6596205     HPrz    A    G        0      0        2 
  20  chr20_6596205     ZBoe    A    G        0      0        2 
  20  chr20_6596205     ZGre    A    G        0      0        2 
  20  chr20_6596205     ZHar    A    G        0      0        2 
  20  chr20_6596205   Sample    A    G        0      0        2 
  20  chr20_6597710     AAsi    C    G        0      0        2 
  20  chr20_6597710     AKia    C    G        0      0        2 
  20  chr20_6597710     AOna    C    G        0      0        2 
  20  chr20_6597710     ASom    C    G        0      0        2 
  20  chr20_6597710     HCab    C    G        1      2        2 
  20  chr20_6597710     HPrz    C    G      0.5      1        2 
  20  chr20_6597710     ZBoe    C    G        0      0        2 
  20  chr20_6597710     ZGre    C    G        0      0        2 
  20  chr20_6597710     ZHar    C    G        0      0        2 
  20  chr20_6597710   Sample    C    G        0      0        2 
  20  chr20_6601933     AAsi    G    C        0      0        2 
  20  chr20_6601933     AKia    G    C        0      0        2 
  20  chr20_6601933     AOna    G    C        0      0        2 
  20  chr20_6601933     ASom    G    C        0      0        2 
  20  chr20_6601933     HCab    G    C        0      0        2 
  20  chr20_6601933     HPrz    G    C        0      0        2 
  20  chr20_6601933     ZBoe    G    C        1      2        2 
  20  chr20_6601933     ZGre    G    C        0      0        2 
  20  chr20_6601933     ZHar    G    C        0      0        2 
  20  chr20_6601933   Sample    G    C        0      0        2 
  20  chr20_6613760     AAsi    A    C        0      0        2 
  20  chr20_6613760     AKia    A    C        0      0        2 
  20  chr20_6613760     AOna    A    C        0      0        2 
  20  chr20_6613760     ASom    A    C        0      0        2 
  20  chr20_6613760     HCab    A    C        0      0        2 
  20  chr20_6613760     HPrz    A    C        0      0        2 
  20  chr20_6613760     ZBoe    A    C        0      0        2 
  20  chr20_6613760     ZGre    A    C      0.5      1        2 
  20  chr20_6613760     ZHar    A    C        0      0        2 
  20  chr20_6613760   Sample    A    C        0      0        2 
  20  chr20_6614584     AAsi    T    C        0      0        2 
  20  chr20_6614584     AKia    T    C        1      2        2 
  20  chr20_6614584     AOna    T    C        0      0        2 
  20  chr20_6614584     ASom    T    C        0      0        2 
  20  chr20_6614584     HCab    T    C        0      0        2 
  20  chr20_6614584     HPrz    T    C        0      0        2 
  20  chr20_6614584     ZBoe    T    C        0      0        2 
  20  chr20_6614584     ZGre    T    C        0      0        2 
  20  chr20_6614584     ZHar    T    C        0      0        2 
  20  chr20_6614584   Sample    T    C        0      0        2 
  20  chr20_6618713     AAsi    A    G        0      0        2 
  20  chr20_6618713     AKia    A    G        0      0        2 
  20  chr20_6618713     AOna    A    G        0      0        2 
  20  chr20_6618713     ASom    A    G        1      2        2 
  20  chr20_6618713     HCab    A    G        0      0        2 
  20  chr20_6618713     HPrz    A    G        0      0        2 
  20  chr20_6618713     ZBoe    A    G        0      0        2 
  20  chr20_6618713     ZGre    A    G        0      0        2 
  20  chr20_6618713     ZHar    A    G        0      0        2 
  20  chr20_6618713   Sample    A    G        0      0        2 
  20  chr20_6619222     AAsi    G    A        1      2        2 
  20  chr20_6619222     AKia    G    A        0      0        2 
  20  chr20_6619222     AOna    G    A        0      0        2 
  20  chr20_6619222     ASom    G    A        1      2        2 
  20  chr20_6619222     HCab    G    A        0      0        2 
  20  chr20_6619222     HPrz    G    A        0      0        2 
  20  chr20_6619222     ZBoe    G    A        0      0        2 
  20  chr20_6619222     ZGre    G    A        0      0        2 
  20  chr20_6619222     ZHar    G    A        0      0        2 
  20  chr20_6619222   Sample    G    A        0      0        2 
  20  chr20_6628445     AAsi    C    G        0      0        2 
  20  chr20_6628445     AKia    C    G        0      0        2 
  20  chr20_6628445     AOna    C    G        0      0        2 
  20  chr20_6628445     ASom    C    G        0      0        2 
  20  chr20_6628445     HCab    C    G        0      0        2 
  20  chr20_6628445     HPrz    C    G        0      0        2 
  20  chr20_6628445     ZBoe    C    G        0      0        2 
  20  chr20_6628445     ZGre    C    G        1      2        2 
  20  chr20_6628445     ZHar    C    G        0      0        2 
  20  chr20_6628445   Sample    C    G        0      0        2 
  20  chr20_6628538     AAsi    C    T        0      0        2 
  20  chr20_6628538     AKia    C    T        0      0        2 
  20  chr20_6628538     AOna    C    T        0      0        2 
  20  chr20_6628538     ASom    C    T        0      0        2 
  20  chr20_6628538     HCab    C    T        0      0        2 
  20  chr20_6628538     HPrz    C    T        0      0        2 
  20  chr20_6628538     ZBoe    C    T        0      0        2 
  20  chr20_6628538     ZGre    C    T        1      2        2 
  20  chr20_6628538     ZHar    C    T        0      0        2 
  20  chr20_6628538   Sample    C    T        0      0        2 
  20  chr20_6630484     AAsi    A    G        0      0        2 
  20  chr20_6630484     AKia    A    G        0      0        2 
  20  chr20_6630484     AOna    A    G        0      0        2 
  20  chr20_6630484     ASom    A    G        0      0        2 
  20  chr20_6630484     HCab    A    G        1      2        2 
  20  chr20_6630484     HPrz    A    G        1      2        2 
  20  chr20_6630484     ZBoe    A    G        0      0        2 
  20  chr20_6630484     ZGre    A    G        0      0        2 
  20  chr20_6630484     ZHar    A    G        0      0        2 
  20  chr20_6630484   Sample    A    G        0      0        2 
  20  chr20_6634381     AAsi    G    A        0      0        2 
  20  chr20_6634381     AKia    G    A        0      0        2 
  20  chr20_6634381     AOna    G    A        0      0        2 
  20  chr20_6634381     ASom    G    A        0      0        2 
  20  chr20_6634381     HCab    G    A        0      0        2 
  20  chr20_6634381     HPrz    G    A        0      0        2 
  20  chr20_6634381     ZBoe    G    A        0      0        2 
  20  chr20_6634381     ZGre    G    A        0      0        2 
  20  chr20_6634381     ZHar    G    A        1      2        2 
  20  chr20_6634381   Sample    G    A        0      0        2 
  20  chr20_6635366     AAsi    A    G        0      0        2 
  20  chr20_6635366     AKia    A    G        0      0        2 
  20  chr20_6635366     AOna    A    G        0      0        2 
  20  chr20_6635366     ASom    A    G        0      0        2 
  20  chr20_6635366     HCab    A    G        0      0        2 
  20  chr20_6635366     HPrz    A    G        0      0        2 
  20  chr20_6635366     ZBoe    A    G      0.5      1        2 
  20  chr20_6635366     ZGre    A    G        0      0        2 
  20  chr20_6635366     ZHar    A    G        0      0        2 
  20  chr20_6635366   Sample    A    G        0      0        2 
  20  chr20_6643340     AAsi    C    T        0      0        2 
  20  chr20_6643340     AKia    C    T        1      2        2 
  20  chr20_6643340     AOna    C    T        1      2        2 
  20  chr20_6643340     ASom    C    T        0      0        2 
  20  chr20_6643340     HCab    C    T        1      2        2 
  20  chr20_6643340     HPrz    C    T        1      2        2 
  20  chr20_6643340     ZBoe    C    T        0      0        2 
  20  chr20_6643340     ZGre    C    T        0      0        2 
  20  chr20_6643340     ZHar    C    T        0      0        2 
  20  chr20_6643340   Sample    C    T        0      0        2 
  20  chr20_6672444     AAsi    T    C        0      0        2 
  20  chr20_6672444     AKia    T    C        0      0        2 
  20  chr20_6672444     AOna    T    C        0      0        2 
  20  chr20_6672444     ASom    T    C        0      0        2 
  20  chr20_6672444     HCab    T    C        1      2        2 
  20  chr20_6672444     HPrz    T    C        1      2        2 
  20  chr20_6672444     ZBoe    T    C        0      0        2 
  20  chr20_6672444     ZGre    T    C        0      0        2 
  20  chr20_6672444     ZHar    T    C        0      0        2 
  20  chr20_6672444   Sample    T    C        0      0        2 
  20  chr20_6673165     AAsi    A    G        0      0        2 
  20  chr20_6673165     AKia    A    G        0      0        2 
  20  chr20_6673165     AOna    A    G        0      0        2 
  20  chr20_6673165     ASom    A    G        0      0        2 
  20  chr20_6673165     HCab    A    G        1      2        2 
  20  chr20_6673165     HPrz    A    G        1      2        2 
  20  chr20_6673165     ZBoe    A    G        0      0        2 
  20  chr20_6673165     ZGre    A    G        0      0        2 
  20  chr20_6673165     ZHar    A    G        0      0        2 
  20  chr20_6673165   Sample    A    G        0      0        2 
  20  chr20_6675156     AAsi    T    C        0      0        2 
  20  chr20_6675156     AKia    T    C        0      0        2 
  20  chr20_6675156     AOna    T    C        0      0        2 
  20  chr20_6675156     ASom    T    C        0      0        2 
  20  chr20_6675156     HCab    T    C        1      2        2 
  20  chr20_6675156     HPrz    T    C        1      2        2 
  20  chr20_6675156     ZBoe    T    C        0      0        2 
  20  chr20_6675156     ZGre    T    C        0      0        2 
  20  chr20_6675156     ZHar    T    C        0      0        2 
  20  chr20_6675156   Sample    T    C        0      0        2 
  20  chr20_6676810     AAsi    G    T        0      0        2 
  20  chr20_6676810     AKia    G    T        0      0        2 
  20  chr20_6676810     AOna    G    T        0      0        2 
  20  chr20_6676810     ASom    G    T        0      0        2 
  20  chr20_6676810     HCab    G    T        1      2        2 
  20  chr20_6676810     HPrz    G    T        1      2        2 
  20  chr20_6676810     ZBoe    G    T        0      0        2 
  20  chr20_6676810     ZGre    G    T        0      0        2 
  20  chr20_6676810     ZHar    G    T        0      0        2 
  20  chr20_6676810   Sample    G    T        0      0        2 
  20  chr20_6689928     AAsi    T    C        0      0        2 
  20  chr20_6689928     AKia    T    C        0      0        2 
  20  chr20_6689928     AOna    T    C        0      0        2 
  20  chr20_6689928     ASom    T    C        1      2        2 
  20  chr20_6689928     HCab    T    C        0      0        2 
  20  chr20_6689928     HPrz    T    C        0      0        2 
  20  chr20_6689928     ZBoe    T    C        0      0        2 
  20  chr20_6689928     ZGre    T    C        0      0        2 
  20  chr20_6689928     ZHar    T    C        0      0        2 
  20  chr20_6689928   Sample    T    C        0      0        2 
  20  chr20_6690453     AAsi    C    T        0      0        2 
  20  chr20_6690453     AKia    C    T        0      0        2 
  20  chr20_6690453     AOna    C    T        1      2        2 
  20  chr20_6690453     ASom    C    T        0      0        2 
  20  chr20_6690453     HCab    C    T        0      0        2 
  20  chr20_6690453     HPrz    C    T        0      0        2 
  20  chr20_6690453     ZBoe    C    T        0      0        2 
  20  chr20_6690453     ZGre    C    T        0      0        2 
  20  chr20_6690453     ZHar    C    T        0      0        2 
  20  chr20_6690453   Sample    C    T        0      0        2 
  20  chr20_6695231     AAsi    C    G        0      0        2 
  20  chr20_6695231     AKia    C    G        0      0        2 
  20  chr20_6695231     AOna    C    G        1      2        2 
  20  chr20_6695231     ASom    C    G        0      0        2 
  20  chr20_6695231     HCab    C    G        0      0        2 
  20  chr20_6695231     HPrz    C    G        0      0        2 
  20  chr20_6695231     ZBoe    C    G        0      0        2 
  20  chr20_6695231     ZGre    C    G        0      0        2 
  20  chr20_6695231     ZHar    C    G        0      0        2 
  20  chr20_6695231   Sample    C    G        0      0        2 
  20  chr20_6695447     AAsi    T    C        0      0        2 
  20  chr20_6695447     AKia    T    C        0      0        2 
  20  chr20_6695447     AOna    T    C        0      0        2 
  20  chr20_6695447     ASom    T    C        0      0        2 
  20  chr20_6695447     HCab    T    C        1      2        2 
  20  chr20_6695447     HPrz    T    C        1      2        2 
  20  chr20_6695447     ZBoe    T    C        0      0        2 
  20  chr20_6695447     ZGre    T    C        0      0        2 
  20  chr20_6695447     ZHar    T    C        0      0        2 
  20  chr20_6695447   Sample    T    C        0      0        2 
  20  chr20_6696323     AAsi    G    A        0      0        2 
  20  chr20_6696323     AKia    G    A        1      2        2 
  20  chr20_6696323     AOna    G    A        0      0        2 
  20  chr20_6696323     ASom    G    A        0      0        2 
  20  chr20_6696323     HCab    G    A        0      0        2 
  20  chr20_6696323     HPrz    G    A        0      0        2 
  20  chr20_6696323     ZBoe    G    A        0      0        2 
  20  chr20_6696323     ZGre    G    A        0      0        2 
  20  chr20_6696323     ZHar    G    A        0      0        2 
  20  chr20_6696323   Sample    G    A        0      0        2 
  20  chr20_6699152     AAsi    G    T        1      2        2 
  20  chr20_6699152     AKia    G    T        0      0        2 
  20  chr20_6699152     AOna    G    T        0      0        2 
  20  chr20_6699152     ASom    G    T        0      0        2 
  20  chr20_6699152     HCab    G    T        0      0        2 
  20  chr20_6699152     HPrz    G    T        0      0        2 
  20  chr20_6699152     ZBoe    G    T        0      0        2 
  20  chr20_6699152     ZGre    G    T        0      0        2 
  20  chr20_6699152     ZHar    G    T        0      0        2 
  20  chr20_6699152   Sample    G    T        1      2        2 
  20  chr20_6701417     AAsi    A    C        0      0        2 
  20  chr20_6701417     AKia    A    C        0      0        2 
  20  chr20_6701417     AOna    A    C        0      0        2 
  20  chr20_6701417     ASom    A    C        0      0        2 
  20  chr20_6701417     HCab    A    C        1      2        2 
  20  chr20_6701417     HPrz    A    C        1      2        2 
  20  chr20_6701417     ZBoe    A    C        0      0        2 
  20  chr20_6701417     ZGre    A    C        0      0        2 
  20  chr20_6701417     ZHar    A    C        0      0        2 
  20  chr20_6701417   Sample    A    C        0      0        2 
  20  chr20_6705680     AAsi    A    G        1      2        2 
  20  chr20_6705680     AKia    A    G        0      0        2 
  20  chr20_6705680     AOna    A    G        0      0        2 
  20  chr20_6705680     ASom    A    G        1      2        2 
  20  chr20_6705680     HCab    A    G        0      0        2 
  20  chr20_6705680     HPrz    A    G        0      0        2 
  20  chr20_6705680     ZBoe    A    G        0      0        2 
  20  chr20_6705680     ZGre    A    G        0      0        2 
  20  chr20_6705680     ZHar    A    G        0      0        2 
  20  chr20_6705680   Sample    A    G        0      0        2 
  20  chr20_6720035     AAsi    C    T        0      0        2 
  20  chr20_6720035     AKia    C    T        0      0        2 
  20  chr20_6720035     AOna    C    T        0      0        2 
  20  chr20_6720035     ASom    C    T        0      0        2 
  20  chr20_6720035     HCab    C    T        0      0        2 
  20  chr20_6720035     HPrz    C    T        0      0        2 
  20  chr20_6720035     ZBoe    C    T        0      0        2 
  20  chr20_6720035     ZGre    C    T        0      0        2 
  20  chr20_6720035     ZHar    C    T        1      2        2 
  20  chr20_6720035   Sample    C    T        0      0        2 
  20  chr20_6725532     AAsi    T    C        0      0        2 
  20  chr20_6725532     AKia    T    C        0      0        2 
  20  chr20_6725532     AOna    T    C        0      0        2 
  20  chr20_6725532     ASom    T    C        0      0        2 
  20  chr20_6725532     HCab    T    C        1      2        2 
  20  chr20_6725532     HPrz    T    C        1      2        2 
  20  chr20_6725532     ZBoe    T    C        0      0        2 
  20  chr20_6725532     ZGre    T    C        0      0        2 
  20  chr20_6725532     ZHar    T    C        0      0        2 
  20  chr20_6725532   Sample    T    C        0      0        2 
  20  chr20_6731052     AAsi    A    G        1      2        2 
  20  chr20_6731052     AKia    A    G        0      0        2 
  20  chr20_6731052     AOna    A    G        0      0        2 
  20  chr20_6731052     ASom    A    G        1      2        2 
  20  chr20_6731052     HCab    A    G        0      0        2 
  20  chr20_6731052     HPrz    A    G        0      0        2 
  20  chr20_6731052     ZBoe    A    G        0      0        2 
  20  chr20_6731052     ZGre    A    G        0      0        2 
  20  chr20_6731052     ZHar    A    G        0      0        2 
  20  chr20_6731052   Sample    A    G        1      2        2 
  20  chr20_6731913     AAsi    G    A        1      2        2 
  20  chr20_6731913     AKia    G    A        0      0        2 
  20  chr20_6731913     AOna    G    A        0      0        2 
  20  chr20_6731913     ASom    G    A        1      2        2 
  20  chr20_6731913     HCab    G    A        1      2        2 
  20  chr20_6731913     HPrz    G    A        1      2        2 
  20  chr20_6731913     ZBoe    G    A        0      0        2 
  20  chr20_6731913     ZGre    G    A        0      0        2 
  20  chr20_6731913     ZHar    G    A        0      0        2 
  20  chr20_6731913   Sample    G    A        1      2        2 
  20  chr20_6742016     AAsi    A    G        0      0        2 
  20  chr20_6742016     AKia    A    G        0      0        2 
  20  chr20_6742016     AOna    A    G        0      0        2 
  20  chr20_6742016     ASom    A    G      0.5      1        2 
  20  chr20_6742016     HCab    A    G        0      0        2 
  20  chr20_6742016     HPrz    A    G        0      0        2 
  20  chr20_6742016     ZBoe    A    G        0      0        2 
  20  chr20_6742016     ZGre    A    G        0      0        2 
  20  chr20_6742016     ZHar    A    G        0      0        2 
  20  chr20_6742016   Sample    A    G        0      0        2 
  20  chr20_6742237     AAsi    A    C        0      0        2 
  20  chr20_6742237     AKia    A    C        0      0        2 
  20  chr20_6742237     AOna    A    C        0      0        2 
  20  chr20_6742237     ASom    A    C      0.5      1        2 
  20  chr20_6742237     HCab    A    C        0      0        2 
  20  chr20_6742237     HPrz    A    C        0      0        2 
  20  chr20_6742237     ZBoe    A    C        0      0        2 
  20  chr20_6742237     ZGre    A    C        0      0        2 
  20  chr20_6742237     ZHar    A    C        0      0        2 
  20  chr20_6742237   Sample    A    C        0      0        2 
  20  chr20_6742922     AAsi    T    C        0      0        2 
  20  chr20_6742922     AKia    T    C        0      0        2 
  20  chr20_6742922     AOna    T    C        1      2        2 
  20  chr20_6742922     ASom    T    C        0      0        2 
  20  chr20_6742922     HCab    T    C        0      0        2 
  20  chr20_6742922     HPrz    T    C        0      0        2 
  20  chr20_6742922     ZBoe    T    C        0      0        2 
  20  chr20_6742922     ZGre    T    C        0      0        2 
  20  chr20_6742922     ZHar    T    C        0      0        2 
  20  chr20_6742922   Sample    T    C        0      0        2 
  20  chr20_6745507     AAsi    A    G        0      0        2 
  20  chr20_6745507     AKia    A    G        0      0        2 
  20  chr20_6745507     AOna    A    G        0      0        2 
  20  chr20_6745507     ASom    A    G        0      0        2 
  20  chr20_6745507     HCab    A    G        1      2        2 
  20  chr20_6745507     HPrz    A    G        1      2        2 
  20  chr20_6745507     ZBoe    A    G        0      0        2 
  20  chr20_6745507     ZGre    A    G        0      0        2 
  20  chr20_6745507     ZHar    A    G        0      0        2 
  20  chr20_6745507   Sample    A    G        0      0        2 
  20  chr20_6745662     AAsi    G    A        0      0        2 
  20  chr20_6745662     AKia    G    A        0      0        2 
  20  chr20_6745662     AOna    G    A        0      0        2 
  20  chr20_6745662     ASom    G    A      0.5      1        2 
  20  chr20_6745662     HCab    G    A        0      0        2 
  20  chr20_6745662     HPrz    G    A        0      0        2 
  20  chr20_6745662     ZBoe    G    A        0      0        2 
  20  chr20_6745662     ZGre    G    A        0      0        2 
  20  chr20_6745662     ZHar    G    A        0      0        2 
  20  chr20_6745662   Sample    G    A        0      0        2 
  20  chr20_6749865     AAsi    A    G        0      0        2 
  20  chr20_6749865     AKia    A    G        0      0        2 
  20  chr20_6749865     AOna    A    G        0      0        2 
  20  chr20_6749865     ASom    A    G        0      0        2 
  20  chr20_6749865     HCab    A    G        0      0        2 
  20  chr20_6749865     HPrz    A    G        0      0        2 
  20  chr20_6749865     ZBoe    A    G      0.5      1        2 
  20  chr20_6749865     ZGre    A    G        0      0        2 
  20  chr20_6749865     ZHar    A    G        0      0        2 
  20  chr20_6749865   Sample    A    G        0      0        2 
  20  chr20_6751806     AAsi    C    T        0      0        2 
  20  chr20_6751806     AKia    C    T        0      0        2 
  20  chr20_6751806     AOna    C    T        0      0        2 
  20  chr20_6751806     ASom    C    T        0      0        2 
  20  chr20_6751806     HCab    C    T        0      0        2 
  20  chr20_6751806     HPrz    C    T        0      0        2 
  20  chr20_6751806     ZBoe    C    T        1      2        2 
  20  chr20_6751806     ZGre    C    T        1      2        2 
  20  chr20_6751806     ZHar    C    T        1      2        2 
  20  chr20_6751806   Sample    C    T        0      0        2 
  20  chr20_6754488     AAsi    C    G        0      0        2 
  20  chr20_6754488     AKia    C    G      0.5      1        2 
  20  chr20_6754488     AOna    C    G        1      2        2 
  20  chr20_6754488     ASom    C    G        0      0        2 
  20  chr20_6754488     HCab    C    G        0      0        2 
  20  chr20_6754488     HPrz    C    G        0      0        2 
  20  chr20_6754488     ZBoe    C    G        0      0        2 
  20  chr20_6754488     ZGre    C    G        0      0        2 
  20  chr20_6754488     ZHar    C    G        0      0        2 
  20  chr20_6754488   Sample    C    G        0      0        2 
  20  chr20_6757746     AAsi    G    T        0      0        2 
  20  chr20_6757746     AKia    G    T        0      0        2 
  20  chr20_6757746     AOna    G    T        0      0        2 
  20  chr20_6757746     ASom    G    T        0      0        2 
  20  chr20_6757746     HCab    G    T        1      2        2 
  20  chr20_6757746     HPrz    G    T        1      2        2 
  20  chr20_6757746     ZBoe    G    T        0      0        2 
  20  chr20_6757746     ZGre    G    T        0      0        2 
  20  chr20_6757746     ZHar    G    T        0      0        2 
  20  chr20_6757746   Sample    G    T        0      0        2 
  20  chr20_6762837     AAsi    T    C        0      0        2 
  20  chr20_6762837     AKia    T    C        0      0        2 
  20  chr20_6762837     AOna    T    C        0      0        2 
  20  chr20_6762837     ASom    T    C        0      0        2 
  20  chr20_6762837     HCab    T    C        0      0        2 
  20  chr20_6762837     HPrz    T    C        0      0        2 
  20  chr20_6762837     ZBoe    T    C      0.5      1        2 
  20  chr20_6762837     ZGre    T    C        0      0        2 
  20  chr20_6762837     ZHar    T    C        0      0        2 
  20  chr20_6762837   Sample    T    C        0      0        2 
  20  chr20_6764116     AAsi    A    G        0      0        2 
  20  chr20_6764116     AKia    A    G        0      0        2 
  20  chr20_6764116     AOna    A    G        0      0        2 
  20  chr20_6764116     ASom    A    G        0      0        2 
  20  chr20_6764116     HCab    A    G        0      0        2 
  20  chr20_6764116     HPrz    A    G        0      0        2 
  20  chr20_6764116     ZBoe    A    G        0      0        2 
  20  chr20_6764116     ZGre    A    G        0      0        2 
  20  chr20_6764116     ZHar    A    G      0.5      1        2 
  20  chr20_6764116   Sample    A    G        0      0        2 
  20  chr20_6768581     AAsi    G    A        0      0        2 
  20  chr20_6768581     AKia    G    A        0      0        2 
  20  chr20_6768581     AOna    G    A        0      0        2 
  20  chr20_6768581     ASom    G    A        0      0        2 
  20  chr20_6768581     HCab    G    A        0      0        2 
  20  chr20_6768581     HPrz    G    A        0      0        2 
  20  chr20_6768581     ZBoe    G    A      0.5      1        2 
  20  chr20_6768581     ZGre    G    A        1      2        2 
  20  chr20_6768581     ZHar    G    A        0      0        2 
  20  chr20_6768581   Sample    G    A        0      0        2 
  20  chr20_6777204     AAsi    A    G        1      2        2 
  20  chr20_6777204     AKia    A    G        0      0        2 
  20  chr20_6777204     AOna    A    G        0      0        2 
  20  chr20_6777204     ASom    A    G      0.5      1        2 
  20  chr20_6777204     HCab    A    G        0      0        2 
  20  chr20_6777204     HPrz    A    G        0      0        2 
  20  chr20_6777204     ZBoe    A    G        0      0        2 
  20  chr20_6777204     ZGre    A    G        0      0        2 
  20  chr20_6777204     ZHar    A    G        0      0        2 
  20  chr20_6777204   Sample    A    G        1      2        2 
  20  chr20_6789051     AAsi    G    A        0      0        2 
  20  chr20_6789051     AKia    G    A        0      0        2 
  20  chr20_6789051     AOna    G    A        0      0        2 
  20  chr20_6789051     ASom    G    A        0      0        2 
  20  chr20_6789051     HCab    G    A        0      0        2 
  20  chr20_6789051     HPrz    G    A      0.5      1        2 
  20  chr20_6789051     ZBoe    G    A        0      0        2 
  20  chr20_6789051     ZGre    G    A        0      0        2 
  20  chr20_6789051     ZHar    G    A        0      0        2 
  20  chr20_6789051   Sample    G    A        0      0        2 
  20  chr20_6794762     AAsi    G    A        0      0        2 
  20  chr20_6794762     AKia    G    A        0      0        2 
  20  chr20_6794762     AOna    G    A        0      0        2 
  20  chr20_6794762     ASom    G    A        0      0        2 
  20  chr20_6794762     HCab    G    A        1      2        2 
  20  chr20_6794762     HPrz    G    A        1      2        2 
  20  chr20_6794762     ZBoe    G    A        0      0        2 
  20  chr20_6794762     ZGre    G    A        0      0        2 
  20  chr20_6794762     ZHar    G    A        0      0        2 
  20  chr20_6794762   Sample    G    A        0      0        2 
  20  chr20_6805337     AAsi    A    G        0      0        2 
  20  chr20_6805337     AKia    A    G        0      0        2 
  20  chr20_6805337     AOna    A    G        0      0        2 
  20  chr20_6805337     ASom    A    G        0      0        2 
  20  chr20_6805337     HCab    A    G        1      2        2 
  20  chr20_6805337     HPrz    A    G        0      0        2 
  20  chr20_6805337     ZBoe    A    G        1      2        2 
  20  chr20_6805337     ZGre    A    G        0      0        2 
  20  chr20_6805337     ZHar    A    G        0      0        2 
  20  chr20_6805337   Sample    A    G        0      0        2 
  20  chr20_6808288     AAsi    G    A        0      0        2 
  20  chr20_6808288     AKia    G    A        0      0        2 
  20  chr20_6808288     AOna    G    A        0      0        2 
  20  chr20_6808288     ASom    G    A        0      0        2 
  20  chr20_6808288     HCab    G    A        1      2        2 
  20  chr20_6808288     HPrz    G    A        1      2        2 
  20  chr20_6808288     ZBoe    G    A        0      0        2 
  20  chr20_6808288     ZGre    G    A        0      0        2 
  20  chr20_6808288     ZHar    G    A        0      0        2 
  20  chr20_6808288   Sample    G    A        0      0        2 
  20  chr20_6809646     AAsi    C    T        0      0        2 
  20  chr20_6809646     AKia    C    T        0      0        2 
  20  chr20_6809646     AOna    C    T        0      0        2 
  20  chr20_6809646     ASom    C    T        0      0        2 
  20  chr20_6809646     HCab    C    T        1      2        2 
  20  chr20_6809646     HPrz    C    T      0.5      1        2 
  20  chr20_6809646     ZBoe    C    T        0      0        2 
  20  chr20_6809646     ZGre    C    T        0      0        2 
  20  chr20_6809646     ZHar    C    T        0      0        2 
  20  chr20_6809646   Sample    C    T        0      0        2 
  20  chr20_6810155     AAsi    A    G        0      0        2 
  20  chr20_6810155     AKia    A    G        0      0        2 
  20  chr20_6810155     AOna    A    G        0      0        2 
  20  chr20_6810155     ASom    A    G        0      0        2 
  20  chr20_6810155     HCab    A    G        0      0        2 
  20  chr20_6810155     HPrz    A    G        0      0        2 
  20  chr20_6810155     ZBoe    A    G        0      0        2 
  20  chr20_6810155     ZGre    A    G        1      2        2 
  20  chr20_6810155     ZHar    A    G        0      0        2 
  20  chr20_6810155   Sample    A    G        0      0        2 
  20  chr20_6811406     AAsi    A    G        1      2        2 
  20  chr20_6811406     AKia    A    G        0      0        2 
  20  chr20_6811406     AOna    A    G        0      0        2 
  20  chr20_6811406     ASom    A    G        0      0        2 
  20  chr20_6811406     HCab    A    G        0      0        2 
  20  chr20_6811406     HPrz    A    G        0      0        2 
  20  chr20_6811406     ZBoe    A    G        0      0        2 
  20  chr20_6811406     ZGre    A    G        0      0        2 
  20  chr20_6811406     ZHar    A    G        0      0        2 
  20  chr20_6811406   Sample    A    G        1      2        2 
  20  chr20_6814900     AAsi    T    C        0      0        2 
  20  chr20_6814900     AKia    T    C        0      0        2 
  20  chr20_6814900     AOna    T    C        0      0        2 
  20  chr20_6814900     ASom    T    C        0      0        2 
  20  chr20_6814900     HCab    T    C        0      0        2 
  20  chr20_6814900     HPrz    T    C        0      0        2 
  20  chr20_6814900     ZBoe    T    C      0.5      1        2 
  20  chr20_6814900     ZGre    T    C        0      0        2 
  20  chr20_6814900     ZHar    T    C        0      0        2 
  20  chr20_6814900   Sample    T    C        0      0        2 
  20  chr20_6824781     AAsi    G    C        0      0        2 
  20  chr20_6824781     AKia    G    C        1      2        2 
  20  chr20_6824781     AOna    G    C        0      0        2 
  20  chr20_6824781     ASom    G    C        0      0        2 
  20  chr20_6824781     HCab    G    C        0      0        2 
  20  chr20_6824781     HPrz    G    C        0      0        2 
  20  chr20_6824781     ZBoe    G    C        0      0        2 
  20  chr20_6824781     ZGre    G    C        0      0        2 
  20  chr20_6824781     ZHar    G    C        0      0        2 
  20  chr20_6824781   Sample    G    C        0      0        2 
  20  chr20_6827353     AAsi    A    G        0      0        2 
  20  chr20_6827353     AKia    A    G        0      0        2 
  20  chr20_6827353     AOna    A    G        0      0        2 
  20  chr20_6827353     ASom    A    G        0      0        2 
  20  chr20_6827353     HCab    A    G        0      0        2 
  20  chr20_6827353     HPrz    A    G        0      0        2 
  20  chr20_6827353     ZBoe    A    G      0.5      1        2 
  20  chr20_6827353     ZGre    A    G        0      0        2 
  20  chr20_6827353     ZHar    A    G        0      0        2 
  20  chr20_6827353   Sample    A    G        0      0        2 
  20  chr20_6829485     AAsi    G    A        0      0        2 
  20  chr20_6829485     AKia    G    A        0      0        2 
  20  chr20_6829485     AOna    G    A        0      0        2 
  20  chr20_6829485     ASom    G    A        0      0        2 
  20  chr20_6829485     HCab    G    A        0      0        2 
  20  chr20_6829485     HPrz    G    A      0.5      1        2 
  20  chr20_6829485     ZBoe    G    A        0      0        2 
  20  chr20_6829485     ZGre    G    A        0      0        2 
  20  chr20_6829485     ZHar    G    A        0      0        2 
  20  chr20_6829485   Sample    G    A        0      0        2 
  20  chr20_6830855     AAsi    T    C        1      2        2 
  20  chr20_6830855     AKia    T    C        0      0        2 
  20  chr20_6830855     AOna    T    C        0      0        2 
  20  chr20_6830855     ASom    T    C        1      2        2 
  20  chr20_6830855     HCab    T    C        1      2        2 
  20  chr20_6830855     HPrz    T    C        1      2        2 
  20  chr20_6830855     ZBoe    T    C        0      0        2 
  20  chr20_6830855     ZGre    T    C        0      0        2 
  20  chr20_6830855     ZHar    T    C        0      0        2 
  20  chr20_6830855   Sample    T    C        1      2        2 
  20  chr20_6834330     AAsi    G    C        0      0        2 
  20  chr20_6834330     AKia    G    C        0      0        2 
  20  chr20_6834330     AOna    G    C        0      0        2 
  20  chr20_6834330     ASom    G    C        0      0        2 
  20  chr20_6834330     HCab    G    C        0      0        2 
  20  chr20_6834330     HPrz    G    C        0      0        2 
  20  chr20_6834330     ZBoe    G    C      0.5      1        2 
  20  chr20_6834330     ZGre    G    C        0      0        2 
  20  chr20_6834330     ZHar    G    C        0      0        2 
  20  chr20_6834330   Sample    G    C        0      0        2 
  20  chr20_6836655     AAsi    A    C        0      0        2 
  20  chr20_6836655     AKia    A    C        1      2        2 
  20  chr20_6836655     AOna    A    C        1      2        2 
  20  chr20_6836655     ASom    A    C        0      0        2 
  20  chr20_6836655     HCab    A    C        0      0        2 
  20  chr20_6836655     HPrz    A    C        0      0        2 
  20  chr20_6836655     ZBoe    A    C        0      0        2 
  20  chr20_6836655     ZGre    A    C        0      0        2 
  20  chr20_6836655     ZHar    A    C        0      0        2 
  20  chr20_6836655   Sample    A    C        0      0        2 
  20  chr20_6845513     AAsi    C    T        0      0        2 
  20  chr20_6845513     AKia    C    T        0      0        2 
  20  chr20_6845513     AOna    C    T        0      0        2 
  20  chr20_6845513     ASom    C    T        0      0        2 
  20  chr20_6845513     HCab    C    T        0      0        2 
  20  chr20_6845513     HPrz    C    T        0      0        2 
  20  chr20_6845513     ZBoe    C    T        0      0        2 
  20  chr20_6845513     ZGre    C    T        0      0        2 
  20  chr20_6845513     ZHar    C    T      0.5      1        2 
  20  chr20_6845513   Sample    C    T        0      0        2 
  20  chr20_6847065     AAsi    C    T        0      0        2 
  20  chr20_6847065     AKia    C    T        0      0        2 
  20  chr20_6847065     AOna    C    T        0      0        2 
  20  chr20_6847065     ASom    C    T        0      0        2 
  20  chr20_6847065     HCab    C    T        0      0        2 
  20  chr20_6847065     HPrz    C    T        0      0        2 
  20  chr20_6847065     ZBoe    C    T      0.5      1        2 
  20  chr20_6847065     ZGre    C    T        0      0        2 
  20  chr20_6847065     ZHar    C    T        0      0        2 
  20  chr20_6847065   Sample    C    T        0      0        2 
  20  chr20_6848499     AAsi    T    C        0      0        2 
  20  chr20_6848499     AKia    T    C        0      0        2 
  20  chr20_6848499     AOna    T    C        1      2        2 
  20  chr20_6848499     ASom    T    C        0      0        2 
  20  chr20_6848499     HCab    T    C        0      0        2 
  20  chr20_6848499     HPrz    T    C        0      0        2 
  20  chr20_6848499     ZBoe    T    C        0      0        2 
  20  chr20_6848499     ZGre    T    C        0      0        2 
  20  chr20_6848499     ZHar    T    C        0      0        2 
  20  chr20_6848499   Sample    T    C        0      0        2 
  20  chr20_6851705     AAsi    A    G        0      0        2 
  20  chr20_6851705     AKia    A    G        1      2        2 
  20  chr20_6851705     AOna    A    G        1      2        2 
  20  chr20_6851705     ASom    A    G        0      0        2 
  20  chr20_6851705     HCab    A    G        0      0        2 
  20  chr20_6851705     HPrz    A    G        0      0        2 
  20  chr20_6851705     ZBoe    A    G        0      0        2 
  20  chr20_6851705     ZGre    A    G        0      0        2 
  20  chr20_6851705     ZHar    A    G        0      0        2 
  20  chr20_6851705   Sample    A    G        0      0        2 
  20  chr20_6857796     AAsi    A    G        0      0        2 
  20  chr20_6857796     AKia    A    G        0      0        2 
  20  chr20_6857796     AOna    A    G        0      0        2 
  20  chr20_6857796     ASom    A    G        0      0        2 
  20  chr20_6857796     HCab    A    G        0      0        2 
  20  chr20_6857796     HPrz    A    G        0      0        2 
  20  chr20_6857796     ZBoe    A    G      0.5      1        2 
  20  chr20_6857796     ZGre    A    G        0      0        2 
  20  chr20_6857796     ZHar    A    G        0      0        2 
  20  chr20_6857796   Sample    A    G        0      0        2 
  20  chr20_6858239     AAsi    G    A        1      2        2 
  20  chr20_6858239     AKia    G    A        0      0        2 
  20  chr20_6858239     AOna    G    A        0      0        2 
  20  chr20_6858239     ASom    G    A        1      2        2 
  20  chr20_6858239     HCab    G    A        0      0        2 
  20  chr20_6858239     HPrz    G    A        0      0        2 
  20  chr20_6858239     ZBoe    G    A        0      0        2 
  20  chr20_6858239     ZGre    G    A        0      0        2 
  20  chr20_6858239     ZHar    G    A        0      0        2 
  20  chr20_6858239   Sample    G    A        1      2        2 
  20  chr20_6859437     AAsi    A    C        0      0        2 
  20  chr20_6859437     AKia    A    C        1      2        2 
  20  chr20_6859437     AOna    A    C        1      2        2 
  20  chr20_6859437     ASom    A    C        0      0        2 
  20  chr20_6859437     HCab    A    C        1      2        2 
  20  chr20_6859437     HPrz    A    C        1      2        2 
  20  chr20_6859437     ZBoe    A    C        0      0        2 
  20  chr20_6859437     ZGre    A    C        0      0        2 
  20  chr20_6859437     ZHar    A    C        0      0        2 
  20  chr20_6859437   Sample    A    C        0      0        2 
  20  chr20_6860045     AAsi    A    G        0      0        2 
  20  chr20_6860045     AKia    A    G        0      0        2 
  20  chr20_6860045     AOna    A    G        0      0        2 
  20  chr20_6860045     ASom    A    G        0      0        2 
  20  chr20_6860045     HCab    A    G        1      2        2 
  20  chr20_6860045     HPrz    A    G        1      2        2 
  20  chr20_6860045     ZBoe    A    G        0      0        2 
  20  chr20_6860045     ZGre    A    G        0      0        2 
  20  chr20_6860045     ZHar    A    G        0      0        2 
  20  chr20_6860045   Sample    A    G        0      0        2 
  20  chr20_6866833     AAsi    T    C        0      0        2 
  20  chr20_6866833     AKia    T    C        0      0        2 
  20  chr20_6866833     AOna    T    C        0      0        2 
  20  chr20_6866833     ASom    T    C      0.5      1        2 
  20  chr20_6866833     HCab    T    C        0      0        2 
  20  chr20_6866833     HPrz    T    C        0      0        2 
  20  chr20_6866833     ZBoe    T    C        0      0        2 
  20  chr20_6866833     ZGre    T    C        0      0        2 
  20  chr20_6866833     ZHar    T    C        0      0        2 
  20  chr20_6866833   Sample    T    C        0      0        2 
  20  chr20_6867379     AAsi    G    A        0      0        2 
  20  chr20_6867379     AKia    G    A        0      0        2 
  20  chr20_6867379     AOna    G    A        0      0        2 
  20  chr20_6867379     ASom    G    A        0      0        2 
  20  chr20_6867379     HCab    G    A        1      2        2 
  20  chr20_6867379     HPrz    G    A        1      2        2 
  20  chr20_6867379     ZBoe    G    A        0      0        2 
  20  chr20_6867379     ZGre    G    A        0      0        2 
  20  chr20_6867379     ZHar    G    A        0      0        2 
  20  chr20_6867379   Sample    G    A        0      0        2 
  20  chr20_6879271     AAsi    A    G        0      0        2 
  20  chr20_6879271     AKia    A    G        0      0        2 
  20  chr20_6879271     AOna    A    G        0      0        2 
  20  chr20_6879271     ASom    A    G      0.5      1        2 
  20  chr20_6879271     HCab    A    G        0      0        2 
  20  chr20_6879271     HPrz    A    G        0      0        2 
  20  chr20_6879271     ZBoe    A    G        1      2        2 
  20  chr20_6879271     ZGre    A    G        1      2        2 
  20  chr20_6879271     ZHar    A    G        1      2        2 
  20  chr20_6879271   Sample    A    G        0      0        2 
  20  chr20_6879772     AAsi    A    G        0      0        2 
  20  chr20_6879772     AKia    A    G        0      0        2 
  20  chr20_6879772     AOna    A    G        0      0        2 
  20  chr20_6879772     ASom    A    G        0      0        2 
  20  chr20_6879772     HCab    A    G        0      0        2 
  20  chr20_6879772     HPrz    A    G        0      0        2 
  20  chr20_6879772     ZBoe    A    G        0      0        2 
  20  chr20_6879772     ZGre    A    G        1      2        2 
  20  chr20_6879772     ZHar    A    G        0      0        2 
  20  chr20_6879772   Sample    A    G        0      0        2 
  20  chr20_6880151     AAsi    T    C        1      2        2 
  20  chr20_6880151     AKia    T    C        0      0        2 
  20  chr20_6880151     AOna    T    C        0      0        2 
  20  chr20_6880151     ASom    T    C        1      2        2 
  20  chr20_6880151     HCab    T    C        1      2        2 
  20  chr20_6880151     HPrz    T    C        0      0        2 
  20  chr20_6880151     ZBoe    T    C        0      0        2 
  20  chr20_6880151     ZGre    T    C        0      0        2 
  20  chr20_6880151     ZHar    T    C        0      0        2 
  20  chr20_6880151   Sample    T    C        1      2        2 
  20  chr20_6890890     AAsi    C    A        0      0        2 
  20  chr20_6890890     AKia    C    A        0      0        2 
  20  chr20_6890890     AOna    C    A        0      0        2 
  20  chr20_6890890     ASom    C    A        0      0        2 
  20  chr20_6890890     HCab    C    A        0      0        2 
  20  chr20_6890890     HPrz    C    A        0      0        2 
  20  chr20_6890890     ZBoe    C    A        0      0        2 
  20  chr20_6890890     ZGre    C    A        1      2        2 
  20  chr20_6890890     ZHar    C    A        0      0        2 
  20  chr20_6890890   Sample    C    A        0      0        2 
  20  chr20_6902017     AAsi    T    C        0      0        2 
  20  chr20_6902017     AKia    T    C        0      0        2 
  20  chr20_6902017     AOna    T    C        0      0        2 
  20  chr20_6902017     ASom    T    C        0      0        2 
  20  chr20_6902017     HCab    T    C        1      2        2 
  20  chr20_6902017     HPrz    T    C      0.5      1        2 
  20  chr20_6902017     ZBoe    T    C        0      0        2 
  20  chr20_6902017     ZGre    T    C        0      0        2 
  20  chr20_6902017     ZHar    T    C        0      0        2 
  20  chr20_6902017   Sample    T    C        0      0        2 
  20  chr20_6914454     AAsi    A    G        0      0        2 
  20  chr20_6914454     AKia    A    G        0      0        2 
  20  chr20_6914454     AOna    A    G        0      0        2 
  20  chr20_6914454     ASom    A    G        0      0        2 
  20  chr20_6914454     HCab    A    G        0      0        2 
  20  chr20_6914454     HPrz    A    G        0      0        2 
  20  chr20_6914454     ZBoe    A    G      0.5      1        2 
  20  chr20_6914454     ZGre    A    G        0      0        2 
  20  chr20_6914454     ZHar    A    G        0      0        2 
  20  chr20_6914454   Sample    A    G        0      0        2 
  20  chr20_6915760     AAsi    T    C        0      0        2 
  20  chr20_6915760     AKia    T    C        0      0        2 
  20  chr20_6915760     AOna    T    C        0      0        2 
  20  chr20_6915760     ASom    T    C        0      0        2 
  20  chr20_6915760     HCab    T    C        1      2        2 
  20  chr20_6915760     HPrz    T    C        1      2        2 
  20  chr20_6915760     ZBoe    T    C        0      0        2 
  20  chr20_6915760     ZGre    T    C        0      0        2 
  20  chr20_6915760     ZHar    T    C        0      0        2 
  20  chr20_6915760   Sample    T    C        0      0        2 
  20  chr20_6924033     AAsi    C    T        0      0        2 
  20  chr20_6924033     AKia    C    T        0      0        2 
  20  chr20_6924033     AOna    C    T        0      0        2 
  20  chr20_6924033     ASom    C    T        0      0        2 
  20  chr20_6924033     HCab    C    T        1      2        2 
  20  chr20_6924033     HPrz    C    T        1      2        2 
  20  chr20_6924033     ZBoe    C    T        0      0        2 
  20  chr20_6924033     ZGre    C    T        0      0        2 
  20  chr20_6924033     ZHar    C    T        0      0        2 
  20  chr20_6924033   Sample    C    T        0      0        2 
  20  chr20_6925429     AAsi    C    A        0      0        2 
  20  chr20_6925429     AKia    C    A        0      0        2 
  20  chr20_6925429     AOna    C    A        0      0        2 
  20  chr20_6925429     ASom    C    A        0      0        2 
  20  chr20_6925429     HCab    C    A        0      0        2 
  20  chr20_6925429     HPrz    C    A        0      0        2 
  20  chr20_6925429     ZBoe    C    A        0      0        2 
  20  chr20_6925429     ZGre    C    A        0      0        2 
  20  chr20_6925429     ZHar    C    A        1      2        2 
  20  chr20_6925429   Sample    C    A        0      0        2 
  20  chr20_6925576     AAsi    A    G        0      0        2 
  20  chr20_6925576     AKia    A    G        0      0        2 
  20  chr20_6925576     AOna    A    G        0      0        2 
  20  chr20_6925576     ASom    A    G        0      0        2 
  20  chr20_6925576     HCab    A    G        1      2        2 
  20  chr20_6925576     HPrz    A    G        1      2        2 
  20  chr20_6925576     ZBoe    A    G        0      0        2 
  20  chr20_6925576     ZGre    A    G        0      0        2 
  20  chr20_6925576     ZHar    A    G        0      0        2 
  20  chr20_6925576   Sample    A    G        0      0        2 
  20  chr20_6927767     AAsi    T    C        0      0        2 
  20  chr20_6927767     AKia    T    C      0.5      1        2 
  20  chr20_6927767     AOna    T    C        0      0        2 
  20  chr20_6927767     ASom    T    C        0      0        2 
  20  chr20_6927767     HCab    T    C        0      0        2 
  20  chr20_6927767     HPrz    T    C        0      0        2 
  20  chr20_6927767     ZBoe    T    C        0      0        2 
  20  chr20_6927767     ZGre    T    C        0      0        2 
  20  chr20_6927767     ZHar    T    C        0      0        2 
  20  chr20_6927767   Sample    T    C        0      0        2 
  20  chr20_6928914     AAsi    T    C        0      0        2 
  20  chr20_6928914     AKia    T    C        0      0        2 
  20  chr20_6928914     AOna    T    C        0      0        2 
  20  chr20_6928914     ASom    T    C        0      0        2 
  20  chr20_6928914     HCab    T    C        0      0        2 
  20  chr20_6928914     HPrz    T    C        0      0        2 
  20  chr20_6928914     ZBoe    T    C        0      0        2 
  20  chr20_6928914     ZGre    T    C        1      2        2 
  20  chr20_6928914     ZHar    T    C        0      0        2 
  20  chr20_6928914   Sample    T    C        0      0        2 
  20  chr20_6935471     AAsi    T    C        0      0        2 
  20  chr20_6935471     AKia    T    C        0      0        2 
  20  chr20_6935471     AOna    T    C        0      0        2 
  20  chr20_6935471     ASom    T    C        0      0        2 
  20  chr20_6935471     HCab    T    C        1      2        2 
  20  chr20_6935471     HPrz    T    C        1      2        2 
  20  chr20_6935471     ZBoe    T    C        0      0        2 
  20  chr20_6935471     ZGre    T    C        0      0        2 
  20  chr20_6935471     ZHar    T    C        0      0        2 
  20  chr20_6935471   Sample    T    C        0      0        2 
  20  chr20_6938048     AAsi    T    C        0      0        2 
  20  chr20_6938048     AKia    T    C        0      0        2 
  20  chr20_6938048     AOna    T    C        0      0        2 
  20  chr20_6938048     ASom    T    C        0      0        2 
  20  chr20_6938048     HCab    T    C        0      0        2 
  20  chr20_6938048     HPrz    T    C        0      0        2 
  20  chr20_6938048     ZBoe    T    C        0      0        2 
  20  chr20_6938048     ZGre    T    C        0      0        2 
  20  chr20_6938048     ZHar    T    C        1      2        2 
  20  chr20_6938048   Sample    T    C        0      0        2 
  20  chr20_6944223     AAsi    T    A        0      0        2 
  20  chr20_6944223     AKia    T    A        0      0        2 
  20  chr20_6944223     AOna    T    A        0      0        2 
  20  chr20_6944223     ASom    T    A        0      0        2 
  20  chr20_6944223     HCab    T    A        1      2        2 
  20  chr20_6944223     HPrz    T    A        1      2        2 
  20  chr20_6944223     ZBoe    T    A        0      0        2 
  20  chr20_6944223     ZGre    T    A        0      0        2 
  20  chr20_6944223     ZHar    T    A        0      0        2 
  20  chr20_6944223   Sample    T    A        0      0        2 
  20  chr20_6948059     AAsi    C    G        0      0        2 
  20  chr20_6948059     AKia    C    G        0      0        2 
  20  chr20_6948059     AOna    C    G        0      0        2 
  20  chr20_6948059     ASom    C    G        0      0        2 
  20  chr20_6948059     HCab    C    G        0      0        2 
  20  chr20_6948059     HPrz    C    G        0      0        2 
  20  chr20_6948059     ZBoe    C    G        0      0        2 
  20  chr20_6948059     ZGre    C    G        0      0        2 
  20  chr20_6948059     ZHar    C    G        1      2        2 
  20  chr20_6948059   Sample    C    G        0      0        2 
  20  chr20_6950921     AAsi    G    C        0      0        2 
  20  chr20_6950921     AKia    G    C        0      0        2 
  20  chr20_6950921     AOna    G    C        0      0        2 
  20  chr20_6950921     ASom    G    C      0.5      1        2 
  20  chr20_6950921     HCab    G    C        0      0        2 
  20  chr20_6950921     HPrz    G    C        0      0        2 
  20  chr20_6950921     ZBoe    G    C        0      0        2 
  20  chr20_6950921     ZGre    G    C        0      0        2 
  20  chr20_6950921     ZHar    G    C        0      0        2 
  20  chr20_6950921   Sample    G    C        0      0        2 
  20  chr20_6961406     AAsi    G    A        0      0        2 
  20  chr20_6961406     AKia    G    A        0      0        2 
  20  chr20_6961406     AOna    G    A        0      0        2 
  20  chr20_6961406     ASom    G    A        0      0        2 
  20  chr20_6961406     HCab    G    A        0      0        2 
  20  chr20_6961406     HPrz    G    A      0.5      1        2 
  20  chr20_6961406     ZBoe    G    A        0      0        2 
  20  chr20_6961406     ZGre    G    A        0      0        2 
  20  chr20_6961406     ZHar    G    A        0      0        2 
  20  chr20_6961406   Sample    G    A        0      0        2 
  20  chr20_6972163     AAsi    C    T        0      0        2 
  20  chr20_6972163     AKia    C    T        1      2        2 
  20  chr20_6972163     AOna    C    T        0      0        2 
  20  chr20_6972163     ASom    C    T        0      0        2 
  20  chr20_6972163     HCab    C    T        0      0        2 
  20  chr20_6972163     HPrz    C    T        0      0        2 
  20  chr20_6972163     ZBoe    C    T        0      0        2 
  20  chr20_6972163     ZGre    C    T        0      0        2 
  20  chr20_6972163     ZHar    C    T        0      0        2 
  20  chr20_6972163   Sample    C    T        0      0        2 
  20  chr20_6975039     AAsi    G    A        0      0        2 
  20  chr20_6975039     AKia    G    A        0      0        2 
  20  chr20_6975039     AOna    G    A        0      0        2 
  20  chr20_6975039     ASom    G    A        0      0        2 
  20  chr20_6975039     HCab    G    A        1      2        2 
  20  chr20_6975039     HPrz    G    A        1      2        2 
  20  chr20_6975039     ZBoe    G    A        0      0        2 
  20  chr20_6975039     ZGre    G    A        0      0        2 
  20  chr20_6975039     ZHar    G    A        0      0        2 
  20  chr20_6975039   Sample    G    A        0      0        2 
  20  chr20_6976849     AAsi    T    C        0      0        2 
  20  chr20_6976849     AKia    T    C        0      0        2 
  20  chr20_6976849     AOna    T    C        0      0        2 
  20  chr20_6976849     ASom    T    C        0      0        2 
  20  chr20_6976849     HCab    T    C        0      0        2 
  20  chr20_6976849     HPrz    T    C        0      0        2 
  20  chr20_6976849     ZBoe    T    C        1      2        2 
  20  chr20_6976849     ZGre    T    C        0      0        2 
  20  chr20_6976849     ZHar    T    C        0      0        2 
  20  chr20_6976849   Sample    T    C        0      0        2 
  20  chr20_6978334     AAsi    T    C        0      0        2 
  20  chr20_6978334     AKia    T    C        0      0        2 
  20  chr20_6978334     AOna    T    C        0      0        2 
  20  chr20_6978334     ASom    T    C        0      0        2 
  20  chr20_6978334     HCab    T    C        1      2        2 
  20  chr20_6978334     HPrz    T    C        1      2        2 
  20  chr20_6978334     ZBoe    T    C        0      0        2 
  20  chr20_6978334     ZGre    T    C        0      0        2 
  20  chr20_6978334     ZHar    T    C        0      0        2 
  20  chr20_6978334   Sample    T    C        0      0        2 
  20  chr20_6978856     AAsi    A    G        0      0        2 
  20  chr20_6978856     AKia    A    G        1      2        2 
  20  chr20_6978856     AOna    A    G        0      0        2 
  20  chr20_6978856     ASom    A    G        0      0        2 
  20  chr20_6978856     HCab    A    G        0      0        2 
  20  chr20_6978856     HPrz    A    G        0      0        2 
  20  chr20_6978856     ZBoe    A    G        0      0        2 
  20  chr20_6978856     ZGre    A    G        0      0        2 
  20  chr20_6978856     ZHar    A    G        0      0        2 
  20  chr20_6978856   Sample    A    G        0      0        2 
  20  chr20_6981677     AAsi    C    G        0      0        2 
  20  chr20_6981677     AKia    C    G        0      0        2 
  20  chr20_6981677     AOna    C    G        0      0        2 
  20  chr20_6981677     ASom    C    G        0      0        2 
  20  chr20_6981677     HCab    C    G        0      0        2 
  20  chr20_6981677     HPrz    C    G        0      0        2 
  20  chr20_6981677     ZBoe    C    G        0      0        2 
  20  chr20_6981677     ZGre    C    G        1      2        2 
  20  chr20_6981677     ZHar    C    G        0      0        2 
  20  chr20_6981677   Sample    C    G        0      0        2 
  20  chr20_6985870     AAsi    T    C        0      0        2 
  20  chr20_6985870     AKia    T    C        0      0        2 
  20  chr20_6985870     AOna    T    C        0      0        2 
  20  chr20_6985870     ASom    T    C        0      0        2 
  20  chr20_6985870     HCab    T    C        0      0        2 
  20  chr20_6985870     HPrz    T    C        0      0        2 
  20  chr20_6985870     ZBoe    T    C        1      2        2 
  20  chr20_6985870     ZGre    T    C        0      0        2 
  20  chr20_6985870     ZHar    T    C        0      0        2 
  20  chr20_6985870   Sample    T    C        0      0        2 
  20  chr20_6987853     AAsi    G    A        0      0        2 
  20  chr20_6987853     AKia    G    A        0      0        2 
  20  chr20_6987853     AOna    G    A        0      0        2 
  20  chr20_6987853     ASom    G    A        0      0        2 
  20  chr20_6987853     HCab    G    A        0      0        2 
  20  chr20_6987853     HPrz    G    A        0      0        2 
  20  chr20_6987853     ZBoe    G    A        0      0        2 
  20  chr20_6987853     ZGre    G    A        1      2        2 
  20  chr20_6987853     ZHar    G    A        0      0        2 
  20  chr20_6987853   Sample    G    A        0      0        2 
  20  chr20_6989495     AAsi    A    G        0      0        2 
  20  chr20_6989495     AKia    A    G        0      0        2 
  20  chr20_6989495     AOna    A    G        0      0        2 
  20  chr20_6989495     ASom    A    G        0      0        2 
  20  chr20_6989495     HCab    A    G        0      0        2 
  20  chr20_6989495     HPrz    A    G      0.5      1        2 
  20  chr20_6989495     ZBoe    A    G        0      0        2 
  20  chr20_6989495     ZGre    A    G        0      0        2 
  20  chr20_6989495     ZHar    A    G        0      0        2 
  20  chr20_6989495   Sample    A    G        0      0        2 
  20  chr20_6991624     AAsi    C    A        0      0        2 
  20  chr20_6991624     AKia    C    A        0      0        2 
  20  chr20_6991624     AOna    C    A        0      0        2 
  20  chr20_6991624     ASom    C    A        0      0        2 
  20  chr20_6991624     HCab    C    A        1      2        2 
  20  chr20_6991624     HPrz    C    A        1      2        2 
  20  chr20_6991624     ZBoe    C    A        0      0        2 
  20  chr20_6991624     ZGre    C    A        0      0        2 
  20  chr20_6991624     ZHar    C    A        0      0        2 
  20  chr20_6991624   Sample    C    A        0      0        2 
  20  chr20_6996362     AAsi    A    G        0      0        2 
  20  chr20_6996362     AKia    A    G        0      0        2 
  20  chr20_6996362     AOna    A    G        1      2        2 
  20  chr20_6996362     ASom    A    G        0      0        2 
  20  chr20_6996362     HCab    A    G        0      0        2 
  20  chr20_6996362     HPrz    A    G        0      0        2 
  20  chr20_6996362     ZBoe    A    G        0      0        2 
  20  chr20_6996362     ZGre    A    G        0      0        2 
  20  chr20_6996362     ZHar    A    G        0      0        2 
  20  chr20_6996362   Sample    A    G        0      0        2 
  20  chr20_6999023     AAsi    T    C        0      0        2 
  20  chr20_6999023     AKia    T    C        0      0        2 
  20  chr20_6999023     AOna    T    C        0      0        2 
  20  chr20_6999023     ASom    T    C        0      0        2 
  20  chr20_6999023     HCab    T    C        1      2        2 
  20  chr20_6999023     HPrz    T    C        1      2        2 
  20  chr20_6999023     ZBoe    T    C        0      0        2 
  20  chr20_6999023     ZGre    T    C        0      0        2 
  20  chr20_6999023     ZHar    T    C        0      0        2 
  20  chr20_6999023   Sample    T    C        0      0        2 
  20  chr20_6999777     AAsi    T    C        0      0        2 
  20  chr20_6999777     AKia    T    C        0      0        2 
  20  chr20_6999777     AOna    T    C        0      0        2 
  20  chr20_6999777     ASom    T    C        0      0        2 
  20  chr20_6999777     HCab    T    C        1      2        2 
  20  chr20_6999777     HPrz    T    C      0.5      1        2 
  20  chr20_6999777     ZBoe    T    C      0.5      1        2 
  20  chr20_6999777     ZGre    T    C        0      0        2 
  20  chr20_6999777     ZHar    T    C        0      0        2 
  20  chr20_6999777   Sample    T    C        0      0        2 
  20  chr20_7001008     AAsi    A    G        0      0        2 
  20  chr20_7001008     AKia    A    G        0      0        2 
  20  chr20_7001008     AOna    A    G        0      0        2 
  20  chr20_7001008     ASom    A    G        0      0        2 
  20  chr20_7001008     HCab    A    G        0      0        2 
  20  chr20_7001008     HPrz    A    G        0      0        2 
  20  chr20_7001008     ZBoe    A    G        0      0        2 
  20  chr20_7001008     ZGre    A    G        1      2        2 
  20  chr20_7001008     ZHar    A    G        0      0        2 
  20  chr20_7001008   Sample    A    G        0      0        2 
  20  chr20_7002143     AAsi    T    C        0      0        2 
  20  chr20_7002143     AKia    T    C      0.5      1        2 
  20  chr20_7002143     AOna    T    C        0      0        2 
  20  chr20_7002143     ASom    T    C        0      0        2 
  20  chr20_7002143     HCab    T    C        0      0        2 
  20  chr20_7002143     HPrz    T    C        0      0        2 
  20  chr20_7002143     ZBoe    T    C        0      0        2 
  20  chr20_7002143     ZGre    T    C        0      0        2 
  20  chr20_7002143     ZHar    T    C        0      0        2 
  20  chr20_7002143   Sample    T    C        0      0        2 
  20  chr20_7005315     AAsi    A    G        0      0        2 
  20  chr20_7005315     AKia    A    G        0      0        2 
  20  chr20_7005315     AOna    A    G        0      0        2 
  20  chr20_7005315     ASom    A    G        0      0        2 
  20  chr20_7005315     HCab    A    G        0      0        2 
  20  chr20_7005315     HPrz    A    G        0      0        2 
  20  chr20_7005315     ZBoe    A    G        0      0        2 
  20  chr20_7005315     ZGre    A    G        1      2        2 
  20  chr20_7005315     ZHar    A    G        0      0        2 
  20  chr20_7005315   Sample    A    G        0      0        2 
  20  chr20_7007820     AAsi    C    A        0      0        2 
  20  chr20_7007820     AKia    C    A        0      0        2 
  20  chr20_7007820     AOna    C    A        0      0        2 
  20  chr20_7007820     ASom    C    A        0      0        2 
  20  chr20_7007820     HCab    C    A        1      2        2 
  20  chr20_7007820     HPrz    C    A        1      2        2 
  20  chr20_7007820     ZBoe    C    A        0      0        2 
  20  chr20_7007820     ZGre    C    A        0      0        2 
  20  chr20_7007820     ZHar    C    A        0      0        2 
  20  chr20_7007820   Sample    C    A        0      0        2 
  20  chr20_7008446     AAsi    T    C        0      0        2 
  20  chr20_7008446     AKia    T    C      0.5      1        2 
  20  chr20_7008446     AOna    T    C        1      2        2 
  20  chr20_7008446     ASom    T    C        0      0        2 
  20  chr20_7008446     HCab    T    C        0      0        2 
  20  chr20_7008446     HPrz    T    C        0      0        2 
  20  chr20_7008446     ZBoe    T    C        0      0        2 
  20  chr20_7008446     ZGre    T    C        0      0        2 
  20  chr20_7008446     ZHar    T    C        0      0        2 
  20  chr20_7008446   Sample    T    C        0      0        2 
  20  chr20_7017964     AAsi    C    A        0      0        2 
  20  chr20_7017964     AKia    C    A        0      0        2 
  20  chr20_7017964     AOna    C    A        0      0        2 
  20  chr20_7017964     ASom    C    A        0      0        2 
  20  chr20_7017964     HCab    C    A        1      2        2 
  20  chr20_7017964     HPrz    C    A        1      2        2 
  20  chr20_7017964     ZBoe    C    A        0      0        2 
  20  chr20_7017964     ZGre    C    A        0      0        2 
  20  chr20_7017964     ZHar    C    A        0      0        2 
  20  chr20_7017964   Sample    C    A        0      0        2 
  20  chr20_7018166     AAsi    G    A        0      0        2 
  20  chr20_7018166     AKia    G    A        0      0        2 
  20  chr20_7018166     AOna    G    A        0      0        2 
  20  chr20_7018166     ASom    G    A        0      0        2 
  20  chr20_7018166     HCab    G    A        0      0        2 
  20  chr20_7018166     HPrz    G    A        0      0        2 
  20  chr20_7018166     ZBoe    G    A      0.5      1        2 
  20  chr20_7018166     ZGre    G    A        0      0        2 
  20  chr20_7018166     ZHar    G    A        0      0        2 
  20  chr20_7018166   Sample    G    A        0      0        2 
  20  chr20_7022975     AAsi    T    G        0      0        2 
  20  chr20_7022975     AKia    T    G        0      0        2 
  20  chr20_7022975     AOna    T    G        0      0        2 
  20  chr20_7022975     ASom    T    G        0      0        2 
  20  chr20_7022975     HCab    T    G        1      2        2 
  20  chr20_7022975     HPrz    T    G        1      2        2 
  20  chr20_7022975     ZBoe    T    G        0      0        2 
  20  chr20_7022975     ZGre    T    G        0      0        2 
  20  chr20_7022975     ZHar    T    G        0      0        2 
  20  chr20_7022975   Sample    T    G        0      0        2 
  20  chr20_7024628     AAsi    C    T        0      0        2 
  20  chr20_7024628     AKia    C    T        0      0        2 
  20  chr20_7024628     AOna    C    T        0      0        2 
  20  chr20_7024628     ASom    C    T        0      0        2 
  20  chr20_7024628     HCab    C    T        1      2        2 
  20  chr20_7024628     HPrz    C    T        1      2        2 
  20  chr20_7024628     ZBoe    C    T        0      0        2 
  20  chr20_7024628     ZGre    C    T        0      0        2 
  20  chr20_7024628     ZHar    C    T        0      0        2 
  20  chr20_7024628   Sample    C    T        0      0        2 
  20  chr20_7025081     AAsi    A    G        0      0        2 
  20  chr20_7025081     AKia    A    G        0      0        2 
  20  chr20_7025081     AOna    A    G        0      0        2 
  20  chr20_7025081     ASom    A    G      0.5      1        2 
  20  chr20_7025081     HCab    A    G        0      0        2 
  20  chr20_7025081     HPrz    A    G        0      0        2 
  20  chr20_7025081     ZBoe    A    G        0      0        2 
  20  chr20_7025081     ZGre    A    G        0      0        2 
  20  chr20_7025081     ZHar    A    G        0      0        2 
  20  chr20_7025081   Sample    A    G        0      0        2 
  20  chr20_7031792     AAsi    T    C        0      0        2 
  20  chr20_7031792     AKia    T    C        0      0        2 
  20  chr20_7031792     AOna    T    C        1      2        2 
  20  chr20_7031792     ASom    T    C        0      0        2 
  20  chr20_7031792     HCab    T    C        0      0        2 
  20  chr20_7031792     HPrz    T    C        0      0        2 
  20  chr20_7031792     ZBoe    T    C        0      0        2 
  20  chr20_7031792     ZGre    T    C        0      0        2 
  20  chr20_7031792     ZHar    T    C        0      0        2 
  20  chr20_7031792   Sample    T    C        0      0        2 
  20  chr20_7038157     AAsi    G    A        0      0        2 
  20  chr20_7038157     AKia    G    A      0.5      1        2 
  20  chr20_7038157     AOna    G    A        0      0        2 
  20  chr20_7038157     ASom    G    A        0      0        2 
  20  chr20_7038157     HCab    G    A        0      0        2 
  20  chr20_7038157     HPrz    G    A        0      0        2 
  20  chr20_7038157     ZBoe    G    A        0      0        2 
  20  chr20_7038157     ZGre    G    A        0      0        2 
  20  chr20_7038157     ZHar    G    A        0      0        2 
  20  chr20_7038157   Sample    G    A        0      0        2 
  20  chr20_7038813     AAsi    G    A        0      0        2 
  20  chr20_7038813     AKia    G    A        0      0        2 
  20  chr20_7038813     AOna    G    A        0      0        2 
  20  chr20_7038813     ASom    G    A        0      0        2 
  20  chr20_7038813     HCab    G    A        1      2        2 
  20  chr20_7038813     HPrz    G    A        1      2        2 
  20  chr20_7038813     ZBoe    G    A        0      0        2 
  20  chr20_7038813     ZGre    G    A        0      0        2 
  20  chr20_7038813     ZHar    G    A        0      0        2 
  20  chr20_7038813   Sample    G    A        0      0        2 
  20  chr20_7040886     AAsi    A    C        0      0        2 
  20  chr20_7040886     AKia    A    C      0.5      1        2 
  20  chr20_7040886     AOna    A    C        0      0        2 
  20  chr20_7040886     ASom    A    C        0      0        2 
  20  chr20_7040886     HCab    A    C        0      0        2 
  20  chr20_7040886     HPrz    A    C        0      0        2 
  20  chr20_7040886     ZBoe    A    C        0      0        2 
  20  chr20_7040886     ZGre    A    C        0      0        2 
  20  chr20_7040886     ZHar    A    C        0      0        2 
  20  chr20_7040886   Sample    A    C        0      0        2 
  20  chr20_7042045     AAsi    A    T        0      0        2 
  20  chr20_7042045     AKia    A    T        0      0        2 
  20  chr20_7042045     AOna    A    T        0      0        2 
  20  chr20_7042045     ASom    A    T        0      0        2 
  20  chr20_7042045     HCab    A    T        0      0        2 
  20  chr20_7042045     HPrz    A    T      0.5      1        2 
  20  chr20_7042045     ZBoe    A    T        0      0        2 
  20  chr20_7042045     ZGre    A    T        0      0        2 
  20  chr20_7042045     ZHar    A    T        0      0        2 
  20  chr20_7042045   Sample    A    T        0      0        2 
  20  chr20_7042537     AAsi    T    G        0      0        2 
  20  chr20_7042537     AKia    T    G        0      0        2 
  20  chr20_7042537     AOna    T    G        0      0        2 
  20  chr20_7042537     ASom    T    G        0      0        2 
  20  chr20_7042537     HCab    T    G        0      0        2 
  20  chr20_7042537     HPrz    T    G        0      0        2 
  20  chr20_7042537     ZBoe    T    G      0.5      1        2 
  20  chr20_7042537     ZGre    T    G        0      0        2 
  20  chr20_7042537     ZHar    T    G        0      0        2 
  20  chr20_7042537   Sample    T    G        0      0        2 
  20  chr20_7042739     AAsi    A    G        0      0        2 
  20  chr20_7042739     AKia    A    G        0      0        2 
  20  chr20_7042739     AOna    A    G        0      0        2 
  20  chr20_7042739     ASom    A    G        0      0        2 
  20  chr20_7042739     HCab    A    G        0      0        2 
  20  chr20_7042739     HPrz    A    G      0.5      1        2 
  20  chr20_7042739     ZBoe    A    G        0      0        2 
  20  chr20_7042739     ZGre    A    G        0      0        2 
  20  chr20_7042739     ZHar    A    G        0      0        2 
  20  chr20_7042739   Sample    A    G        0      0        2 
  20  chr20_7044044     AAsi    T    C        0      0        2 
  20  chr20_7044044     AKia    T    C        0      0        2 
  20  chr20_7044044     AOna    T    C        1      2        2 
  20  chr20_7044044     ASom    T    C        0      0        2 
  20  chr20_7044044     HCab    T    C        0      0        2 
  20  chr20_7044044     HPrz    T    C        0      0        2 
  20  chr20_7044044     ZBoe    T    C        0      0        2 
  20  chr20_7044044     ZGre    T    C        0      0        2 
  20  chr20_7044044     ZHar    T    C        0      0        2 
  20  chr20_7044044   Sample    T    C        0      0        2 
  20  chr20_7045846     AAsi    A    G        0      0        2 
  20  chr20_7045846     AKia    A    G        0      0        2 
  20  chr20_7045846     AOna    A    G        0      0        2 
  20  chr20_7045846     ASom    A    G        0      0        2 
  20  chr20_7045846     HCab    A    G        0      0        2 
  20  chr20_7045846     HPrz    A    G        0      0        2 
  20  chr20_7045846     ZBoe    A    G        0      0        2 
  20  chr20_7045846     ZGre    A    G        1      2        2 
  20  chr20_7045846     ZHar    A    G        0      0        2 
  20  chr20_7045846   Sample    A    G        0      0        2 
  20  chr20_7048210     AAsi    T    G        0      0        2 
  20  chr20_7048210     AKia    T    G      0.5      1        2 
  20  chr20_7048210     AOna    T    G        0      0        2 
  20  chr20_7048210     ASom    T    G        0      0        2 
  20  chr20_7048210     HCab    T    G        0      0        2 
  20  chr20_7048210     HPrz    T    G        0      0        2 
  20  chr20_7048210     ZBoe    T    G        0      0        2 
  20  chr20_7048210     ZGre    T    G        0      0        2 
  20  chr20_7048210     ZHar    T    G        0      0        2 
  20  chr20_7048210   Sample    T    G        0      0        2 
  20  chr20_7052250     AAsi    C    T        0      0        2 
  20  chr20_7052250     AKia    C    T        0      0        2 
  20  chr20_7052250     AOna    C    T        0      0        2 
  20  chr20_7052250     ASom    C    T        0      0        2 
  20  chr20_7052250     HCab    C    T        0      0        2 
  20  chr20_7052250     HPrz    C    T        0      0        2 
  20  chr20_7052250     ZBoe    C    T        0      0        2 
  20  chr20_7052250     ZGre    C    T        0      0        2 
  20  chr20_7052250     ZHar    C    T        1      2        2 
  20  chr20_7052250   Sample    C    T        0      0        2 
  20  chr20_7060322     AAsi    A    G        0      0        2 
  20  chr20_7060322     AKia    A    G        1      2        2 
  20  chr20_7060322     AOna    A    G        1      2        2 
  20  chr20_7060322     ASom    A    G        0      0        2 
  20  chr20_7060322     HCab    A    G        0      0        2 
  20  chr20_7060322     HPrz    A    G        0      0        2 
  20  chr20_7060322     ZBoe    A    G        0      0        2 
  20  chr20_7060322     ZGre    A    G        0      0        2 
  20  chr20_7060322     ZHar    A    G        0      0        2 
  20  chr20_7060322   Sample    A    G        0      0        2 
  20  chr20_7062168     AAsi    A    G        0      0        2 
  20  chr20_7062168     AKia    A    G        0      0        2 
  20  chr20_7062168     AOna    A    G        0      0        2 
  20  chr20_7062168     ASom    A    G        0      0        2 
  20  chr20_7062168     HCab    A    G        0      0        2 
  20  chr20_7062168     HPrz    A    G        0      0        2 
  20  chr20_7062168     ZBoe    A    G        0      0        2 
  20  chr20_7062168     ZGre    A    G        0      0        2 
  20  chr20_7062168     ZHar    A    G      0.5      1        2 
  20  chr20_7062168   Sample    A    G        0      0        2 
  20  chr20_7071242     AAsi    G    A        0      0        2 
  20  chr20_7071242     AKia    G    A        0      0        2 
  20  chr20_7071242     AOna    G    A        0      0        2 
  20  chr20_7071242     ASom    G    A        0      0        2 
  20  chr20_7071242     HCab    G    A        0      0        2 
  20  chr20_7071242     HPrz    G    A        0      0        2 
  20  chr20_7071242     ZBoe    G    A        1      2        2 
  20  chr20_7071242     ZGre    G    A        1      2        2 
  20  chr20_7071242     ZHar    G    A        1      2        2 
  20  chr20_7071242   Sample    G    A        0      0        2 
  20  chr20_7073132     AAsi    G    T        0      0        2 
  20  chr20_7073132     AKia    G    T        0      0        2 
  20  chr20_7073132     AOna    G    T        0      0        2 
  20  chr20_7073132     ASom    G    T        0      0        2 
  20  chr20_7073132     HCab    G    T        0      0        2 
  20  chr20_7073132     HPrz    G    T        0      0        2 
  20  chr20_7073132     ZBoe    G    T      0.5      1        2 
  20  chr20_7073132     ZGre    G    T        1      2        2 
  20  chr20_7073132     ZHar    G    T        0      0        2 
  20  chr20_7073132   Sample    G    T        0      0        2 
  20  chr20_7075545     AAsi    T    C        0      0        2 
  20  chr20_7075545     AKia    T    C        0      0        2 
  20  chr20_7075545     AOna    T    C        0      0        2 
  20  chr20_7075545     ASom    T    C        0      0        2 
  20  chr20_7075545     HCab    T    C        0      0        2 
  20  chr20_7075545     HPrz    T    C      0.5      1        2 
  20  chr20_7075545     ZBoe    T    C        0      0        2 
  20  chr20_7075545     ZGre    T    C        0      0        2 
  20  chr20_7075545     ZHar    T    C        0      0        2 
  20  chr20_7075545   Sample    T    C        0      0        2 
  20  chr20_7082202     AAsi    T    A        0      0        2 
  20  chr20_7082202     AKia    T    A        0      0        2 
  20  chr20_7082202     AOna    T    A        0      0        2 
  20  chr20_7082202     ASom    T    A        1      2        2 
  20  chr20_7082202     HCab    T    A        0      0        2 
  20  chr20_7082202     HPrz    T    A        0      0        2 
  20  chr20_7082202     ZBoe    T    A        0      0        2 
  20  chr20_7082202     ZGre    T    A        0      0        2 
  20  chr20_7082202     ZHar    T    A        0      0        2 
  20  chr20_7082202   Sample    T    A        0      0        2 
  20  chr20_7084234     AAsi    C    A        0      0        2 
  20  chr20_7084234     AKia    C    A        0      0        2 
  20  chr20_7084234     AOna    C    A        0      0        2 
  20  chr20_7084234     ASom    C    A        0      0        2 
  20  chr20_7084234     HCab    C    A        0      0        2 
  20  chr20_7084234     HPrz    C    A        0      0        2 
  20  chr20_7084234     ZBoe    C    A      0.5      1        2 
  20  chr20_7084234     ZGre    C    A        0      0        2 
  20  chr20_7084234     ZHar    C    A        0      0        2 
  20  chr20_7084234   Sample    C    A        0      0        2 
  20  chr20_7085678     AAsi    T    G        0      0        2 
  20  chr20_7085678     AKia    T    G        0      0        2 
  20  chr20_7085678     AOna    T    G        0      0        2 
  20  chr20_7085678     ASom    T    G        0      0        2 
  20  chr20_7085678     HCab    T    G        0      0        2 
  20  chr20_7085678     HPrz    T    G        0      0        2 
  20  chr20_7085678     ZBoe    T    G        0      0        2 
  20  chr20_7085678     ZGre    T    G        0      0        2 
  20  chr20_7085678     ZHar    T    G        1      2        2 
  20  chr20_7085678   Sample    T    G        0      0        2 
  20  chr20_7087369     AAsi    C    T        0      0        2 
  20  chr20_7087369     AKia    C    T        0      0        2 
  20  chr20_7087369     AOna    C    T        0      0        2 
  20  chr20_7087369     ASom    C    T        0      0        2 
  20  chr20_7087369     HCab    C    T        0      0        2 
  20  chr20_7087369     HPrz    C    T      0.5      1        2 
  20  chr20_7087369     ZBoe    C    T        0      0        2 
  20  chr20_7087369     ZGre    C    T        0      0        2 
  20  chr20_7087369     ZHar    C    T        0      0        2 
  20  chr20_7087369   Sample    C    T        0      0        2 
  20  chr20_7088532     AAsi    T    C        0      0        2 
  20  chr20_7088532     AKia    T    C        0      0        2 
  20  chr20_7088532     AOna    T    C        0      0        2 
  20  chr20_7088532     ASom    T    C        0      0        2 
  20  chr20_7088532     HCab    T    C        1      2        2 
  20  chr20_7088532     HPrz    T    C        1      2        2 
  20  chr20_7088532     ZBoe    T    C        0      0        2 
  20  chr20_7088532     ZGre    T    C        0      0        2 
  20  chr20_7088532     ZHar    T    C        0      0        2 
  20  chr20_7088532   Sample    T    C        0      0        2 
  20  chr20_7094617     AAsi    T    C        0      0        2 
  20  chr20_7094617     AKia    T    C        0      0        2 
  20  chr20_7094617     AOna    T    C        0      0        2 
  20  chr20_7094617     ASom    T    C        0      0        2 
  20  chr20_7094617     HCab    T    C        1      2        2 
  20  chr20_7094617     HPrz    T    C        1      2        2 
  20  chr20_7094617     ZBoe    T    C        0      0        2 
  20  chr20_7094617     ZGre    T    C        0      0        2 
  20  chr20_7094617     ZHar    T    C        0      0        2 
  20  chr20_7094617   Sample    T    C        0      0        2 
  20  chr20_7099213     AAsi    G    A        0      0        2 
  20  chr20_7099213     AKia    G    A        0      0        2 
  20  chr20_7099213     AOna    G    A        0      0        2 
  20  chr20_7099213     ASom    G    A        0      0        2 
  20  chr20_7099213     HCab    G    A        0      0        2 
  20  chr20_7099213     HPrz    G    A        0      0        2 
  20  chr20_7099213     ZBoe    G    A        0      0        2 
  20  chr20_7099213     ZGre    G    A        0      0        2 
  20  chr20_7099213     ZHar    G    A      0.5      1        2 
  20  chr20_7099213   Sample    G    A        0      0        2 
  20  chr20_7103706     AAsi    C    G        0      0        2 
  20  chr20_7103706     AKia    C    G        0      0        2 
  20  chr20_7103706     AOna    C    G        0      0        2 
  20  chr20_7103706     ASom    C    G        0      0        2 
  20  chr20_7103706     HCab    C    G        1      2        2 
  20  chr20_7103706     HPrz    C    G        1      2        2 
  20  chr20_7103706     ZBoe    C    G        0      0        2 
  20  chr20_7103706     ZGre    C    G        0      0        2 
  20  chr20_7103706     ZHar    C    G        0      0        2 
  20  chr20_7103706   Sample    C    G        0      0        2 
  20  chr20_7107785     AAsi    A    G        0      0        2 
  20  chr20_7107785     AKia    A    G        0      0        2 
  20  chr20_7107785     AOna    A    G        1      2        2 
  20  chr20_7107785     ASom    A    G        0      0        2 
  20  chr20_7107785     HCab    A    G        0      0        2 
  20  chr20_7107785     HPrz    A    G        0      0        2 
  20  chr20_7107785     ZBoe    A    G        0      0        2 
  20  chr20_7107785     ZGre    A    G        0      0        2 
  20  chr20_7107785     ZHar    A    G        0      0        2 
  20  chr20_7107785   Sample    A    G        0      0        2 
  20  chr20_7115914     AAsi    A    G        0      0        2 
  20  chr20_7115914     AKia    A    G        0      0        2 
  20  chr20_7115914     AOna    A    G        0      0        2 
  20  chr20_7115914     ASom    A    G        0      0        2 
  20  chr20_7115914     HCab    A    G        1      2        2 
  20  chr20_7115914     HPrz    A    G        1      2        2 
  20  chr20_7115914     ZBoe    A    G        0      0        2 
  20  chr20_7115914     ZGre    A    G        0      0        2 
  20  chr20_7115914     ZHar    A    G        0      0        2 
  20  chr20_7115914   Sample    A    G        0      0        2 
  20  chr20_7117828     AAsi    T    C        0      0        2 
  20  chr20_7117828     AKia    T    C        0      0        2 
  20  chr20_7117828     AOna    T    C        0      0        2 
  20  chr20_7117828     ASom    T    C        0      0        2 
  20  chr20_7117828     HCab    T    C        0      0        2 
  20  chr20_7117828     HPrz    T    C      0.5      1        2 
  20  chr20_7117828     ZBoe    T    C        0      0        2 
  20  chr20_7117828     ZGre    T    C        0      0        2 
  20  chr20_7117828     ZHar    T    C        0      0        2 
  20  chr20_7117828   Sample    T    C        0      0        2 
  20  chr20_7118932     AAsi    G    A        0      0        2 
  20  chr20_7118932     AKia    G    A        0      0        2 
  20  chr20_7118932     AOna    G    A        0      0        2 
  20  chr20_7118932     ASom    G    A        0      0        2 
  20  chr20_7118932     HCab    G    A        0      0        2 
  20  chr20_7118932     HPrz    G    A      0.5      1        2 
  20  chr20_7118932     ZBoe    G    A        0      0        2 
  20  chr20_7118932     ZGre    G    A        0      0        2 
  20  chr20_7118932     ZHar    G    A        0      0        2 
  20  chr20_7118932   Sample    G    A        0      0        2 
  20  chr20_7128738     AAsi    C    G        0      0        2 
  20  chr20_7128738     AKia    C    G        0      0        2 
  20  chr20_7128738     AOna    C    G        0      0        2 
  20  chr20_7128738     ASom    C    G        0      0        2 
  20  chr20_7128738     HCab    C    G        0      0        2 
  20  chr20_7128738     HPrz    C    G      0.5      1        2 
  20  chr20_7128738     ZBoe    C    G        0      0        2 
  20  chr20_7128738     ZGre    C    G        0      0        2 
  20  chr20_7128738     ZHar    C    G        0      0        2 
  20  chr20_7128738   Sample    C    G        0      0        2 
  20  chr20_7131174     AAsi    A    C        0      0        2 
  20  chr20_7131174     AKia    A    C        0      0        2 
  20  chr20_7131174     AOna    A    C        0      0        2 
  20  chr20_7131174     ASom    A    C        0      0        2 
  20  chr20_7131174     HCab    A    C        0      0        2 
  20  chr20_7131174     HPrz    A    C        0      0        2 
  20  chr20_7131174     ZBoe    A    C        0      0        2 
  20  chr20_7131174     ZGre    A    C        1      2        2 
  20  chr20_7131174     ZHar    A    C        1      2        2 
  20  chr20_7131174   Sample    A    C        0      0        2 
  20  chr20_7138163     AAsi    T    C        0      0        2 
  20  chr20_7138163     AKia    T    C        0      0        2 
  20  chr20_7138163     AOna    T    C        0      0        2 
  20  chr20_7138163     ASom    T    C        0      0        2 
  20  chr20_7138163     HCab    T    C        0      0        2 
  20  chr20_7138163     HPrz    T    C        0      0        2 
  20  chr20_7138163     ZBoe    T    C        0      0        2 
  20  chr20_7138163     ZGre    T    C        1      2        2 
  20  chr20_7138163     ZHar    T    C        0      0        2 
  20  chr20_7138163   Sample    T    C        0      0        2 
  20  chr20_7143156     AAsi    C    G        0      0        2 
  20  chr20_7143156     AKia    C    G      0.5      1        2 
  20  chr20_7143156     AOna    C    G        0      0        2 
  20  chr20_7143156     ASom    C    G        0      0        2 
  20  chr20_7143156     HCab    C    G        0      0        2 
  20  chr20_7143156     HPrz    C    G        0      0        2 
  20  chr20_7143156     ZBoe    C    G        0      0        2 
  20  chr20_7143156     ZGre    C    G        0      0        2 
  20  chr20_7143156     ZHar    C    G        0      0        2 
  20  chr20_7143156   Sample    C    G        0      0        2 
  20  chr20_7152080     AAsi    T    C        0      0        2 
  20  chr20_7152080     AKia    T    C        0      0        2 
  20  chr20_7152080     AOna    T    C        0      0        2 
  20  chr20_7152080     ASom    T    C        0      0        2 
  20  chr20_7152080     HCab    T    C        0      0        2 
  20  chr20_7152080     HPrz    T    C        0      0        2 
  20  chr20_7152080     ZBoe    T    C        0      0        2 
  20  chr20_7152080     ZGre    T    C        0      0        2 
  20  chr20_7152080     ZHar    T    C        1      2        2 
  20  chr20_7152080   Sample    T    C        0      0        2 
  20  chr20_7157246     AAsi    T    A        0      0        2 
  20  chr20_7157246     AKia    T    A        0      0        2 
  20  chr20_7157246     AOna    T    A        0      0        2 
  20  chr20_7157246     ASom    T    A        0      0        2 
  20  chr20_7157246     HCab    T    A        1      2        2 
  20  chr20_7157246     HPrz    T    A        1      2        2 
  20  chr20_7157246     ZBoe    T    A        0      0        2 
  20  chr20_7157246     ZGre    T    A        0      0        2 
  20  chr20_7157246     ZHar    T    A        0      0        2 
  20  chr20_7157246   Sample    T    A        0      0        2 
  20  chr20_7164607     AAsi    G    A        0      0        2 
  20  chr20_7164607     AKia    G    A        0      0        2 
  20  chr20_7164607     AOna    G    A        0      0        2 
  20  chr20_7164607     ASom    G    A        0      0        2 
  20  chr20_7164607     HCab    G    A        1      2        2 
  20  chr20_7164607     HPrz    G    A        1      2        2 
  20  chr20_7164607     ZBoe    G    A        0      0        2 
  20  chr20_7164607     ZGre    G    A        0      0        2 
  20  chr20_7164607     ZHar    G    A        0      0        2 
  20  chr20_7164607   Sample    G    A        0      0        2 
  20  chr20_7167703     AAsi    C    T        0      0        2 
  20  chr20_7167703     AKia    C    T        0      0        2 
  20  chr20_7167703     AOna    C    T        0      0        2 
  20  chr20_7167703     ASom    C    T        0      0        2 
  20  chr20_7167703     HCab    C    T        0      0        2 
  20  chr20_7167703     HPrz    C    T        0      0        2 
  20  chr20_7167703     ZBoe    C    T      0.5      1        2 
  20  chr20_7167703     ZGre    C    T        0      0        2 
  20  chr20_7167703     ZHar    C    T        0      0        2 
  20  chr20_7167703   Sample    C    T        0      0        2 
  20  chr20_7167948     AAsi    T    G        0      0        2 
  20  chr20_7167948     AKia    T    G        0      0        2 
  20  chr20_7167948     AOna    T    G        0      0        2 
  20  chr20_7167948     ASom    T    G        0      0        2 
  20  chr20_7167948     HCab    T    G        1      2        2 
  20  chr20_7167948     HPrz    T    G        1      2        2 
  20  chr20_7167948     ZBoe    T    G        0      0        2 
  20  chr20_7167948     ZGre    T    G        0      0        2 
  20  chr20_7167948     ZHar    T    G        0      0        2 
  20  chr20_7167948   Sample    T    G        0      0        2 
  20  chr20_7172166     AAsi    A    G        1      2        2 
  20  chr20_7172166     AKia    A    G        0      0        2 
  20  chr20_7172166     AOna    A    G        0      0        2 
  20  chr20_7172166     ASom    A    G        1      2        2 
  20  chr20_7172166     HCab    A    G        0      0        2 
  20  chr20_7172166     HPrz    A    G        0      0        2 
  20  chr20_7172166     ZBoe    A    G        0      0        2 
  20  chr20_7172166     ZGre    A    G        0      0        2 
  20  chr20_7172166     ZHar    A    G        0      0        2 
  20  chr20_7172166   Sample    A    G        1      2        2 
  20  chr20_7174441     AAsi    A    G        0      0        2 
  20  chr20_7174441     AKia    A    G        0      0        2 
  20  chr20_7174441     AOna    A    G        0      0        2 
  20  chr20_7174441     ASom    A    G        0      0        2 
  20  chr20_7174441     HCab    A    G        1      2        2 
  20  chr20_7174441     HPrz    A    G        1      2        2 
  20  chr20_7174441     ZBoe    A    G        0      0        2 
  20  chr20_7174441     ZGre    A    G        0      0        2 
  20  chr20_7174441     ZHar    A    G        0      0        2 
  20  chr20_7174441   Sample    A    G        0      0        2 
  20  chr20_7175019     AAsi    G    A        0      0        2 
  20  chr20_7175019     AKia    G    A        1      2        2 
  20  chr20_7175019     AOna    G    A        0      0        2 
  20  chr20_7175019     ASom    G    A        0      0        2 
  20  chr20_7175019     HCab    G    A        0      0        2 
  20  chr20_7175019     HPrz    G    A        0      0        2 
  20  chr20_7175019     ZBoe    G    A        0      0        2 
  20  chr20_7175019     ZGre    G    A        0      0        2 
  20  chr20_7175019     ZHar    G    A        0      0        2 
  20  chr20_7175019   Sample    G    A        0      0        2 
  20  chr20_7183114     AAsi    A    G        0      0        2 
  20  chr20_7183114     AKia    A    G      0.5      1        2 
  20  chr20_7183114     AOna    A    G        0      0        2 
  20  chr20_7183114     ASom    A    G        0      0        2 
  20  chr20_7183114     HCab    A    G        0      0        2 
  20  chr20_7183114     HPrz    A    G        0      0        2 
  20  chr20_7183114     ZBoe    A    G        0      0        2 
  20  chr20_7183114     ZGre    A    G        0      0        2 
  20  chr20_7183114     ZHar    A    G        0      0        2 
  20  chr20_7183114   Sample    A    G        0      0        2 
  20  chr20_7187774     AAsi    T    C        0      0        2 
  20  chr20_7187774     AKia    T    C        0      0        2 
  20  chr20_7187774     AOna    T    C        0      0        2 
  20  chr20_7187774     ASom    T    C        0      0        2 
  20  chr20_7187774     HCab    T    C        0      0        2 
  20  chr20_7187774     HPrz    T    C      0.5      1        2 
  20  chr20_7187774     ZBoe    T    C        0      0        2 
  20  chr20_7187774     ZGre    T    C        0      0        2 
  20  chr20_7187774     ZHar    T    C        0      0        2 
  20  chr20_7187774   Sample    T    C        0      0        2 
  20  chr20_7194526     AAsi    A    G        0      0        2 
  20  chr20_7194526     AKia    A    G        0      0        2 
  20  chr20_7194526     AOna    A    G        0      0        2 
  20  chr20_7194526     ASom    A    G        0      0        2 
  20  chr20_7194526     HCab    A    G        0      0        2 
  20  chr20_7194526     HPrz    A    G        0      0        2 
  20  chr20_7194526     ZBoe    A    G      0.5      1        2 
  20  chr20_7194526     ZGre    A    G        0      0        2 
  20  chr20_7194526     ZHar    A    G        0      0        2 
  20  chr20_7194526   Sample    A    G        0      0        2 
  20  chr20_7199551     AAsi    C    G        0      0        2 
  20  chr20_7199551     AKia    C    G        0      0        2 
  20  chr20_7199551     AOna    C    G        0      0        2 
  20  chr20_7199551     ASom    C    G        0      0        2 
  20  chr20_7199551     HCab    C    G        0      0        2 
  20  chr20_7199551     HPrz    C    G        0      0        2 
  20  chr20_7199551     ZBoe    C    G        1      2        2 
  20  chr20_7199551     ZGre    C    G        0      0        2 
  20  chr20_7199551     ZHar    C    G        0      0        2 
  20  chr20_7199551   Sample    C    G        0      0        2 
  20  chr20_7208178     AAsi    T    G        0      0        2 
  20  chr20_7208178     AKia    T    G      0.5      1        2 
  20  chr20_7208178     AOna    T    G        0      0        2 
  20  chr20_7208178     ASom    T    G        0      0        2 
  20  chr20_7208178     HCab    T    G        0      0        2 
  20  chr20_7208178     HPrz    T    G        0      0        2 
  20  chr20_7208178     ZBoe    T    G        0      0        2 
  20  chr20_7208178     ZGre    T    G        0      0        2 
  20  chr20_7208178     ZHar    T    G        0      0        2 
  20  chr20_7208178   Sample    T    G        0      0        2 
  20  chr20_7208285     AAsi    A    G        0      0        2 
  20  chr20_7208285     AKia    A    G        0      0        2 
  20  chr20_7208285     AOna    A    G        0      0        2 
  20  chr20_7208285     ASom    A    G        0      0        2 
  20  chr20_7208285     HCab    A    G        0      0        2 
  20  chr20_7208285     HPrz    A    G        0      0        2 
  20  chr20_7208285     ZBoe    A    G        0      0        2 
  20  chr20_7208285     ZGre    A    G        1      2        2 
  20  chr20_7208285     ZHar    A    G        0      0        2 
  20  chr20_7208285   Sample    A    G        0      0        2 
  20  chr20_7209086     AAsi    A    G        0      0        2 
  20  chr20_7209086     AKia    A    G        0      0        2 
  20  chr20_7209086     AOna    A    G        0      0        2 
  20  chr20_7209086     ASom    A    G        0      0        2 
  20  chr20_7209086     HCab    A    G        0      0        2 
  20  chr20_7209086     HPrz    A    G        0      0        2 
  20  chr20_7209086     ZBoe    A    G        0      0        2 
  20  chr20_7209086     ZGre    A    G        0      0        2 
  20  chr20_7209086     ZHar    A    G        1      2        2 
  20  chr20_7209086   Sample    A    G        0      0        2 
  20  chr20_7210139     AAsi    T    C        0      0        2 
  20  chr20_7210139     AKia    T    C        0      0        2 
  20  chr20_7210139     AOna    T    C        0      0        2 
  20  chr20_7210139     ASom    T    C      0.5      1        2 
  20  chr20_7210139     HCab    T    C        0      0        2 
  20  chr20_7210139     HPrz    T    C        0      0        2 
  20  chr20_7210139     ZBoe    T    C        0      0        2 
  20  chr20_7210139     ZGre    T    C        0      0        2 
  20  chr20_7210139     ZHar    T    C        0      0        2 
  20  chr20_7210139   Sample    T    C        0      0        2 
  20  chr20_7212209     AAsi    A    G      0.5      1        2 
  20  chr20_7212209     AKia    A    G        0      0        2 
  20  chr20_7212209     AOna    A    G        0      0        2 
  20  chr20_7212209     ASom    A    G        0      0        2 
  20  chr20_7212209     HCab    A    G        0      0        2 
  20  chr20_7212209     HPrz    A    G        0      0        2 
  20  chr20_7212209     ZBoe    A    G      0.5      1        2 
  20  chr20_7212209     ZGre    A    G        0      0        2 
  20  chr20_7212209     ZHar    A    G        0      0        2 
  20  chr20_7212209   Sample    A    G        0      0        2 
  20  chr20_7213097     AAsi    C    A        0      0        2 
  20  chr20_7213097     AKia    C    A        1      2        2 
  20  chr20_7213097     AOna    C    A        1      2        2 
  20  chr20_7213097     ASom    C    A        0      0        2 
  20  chr20_7213097     HCab    C    A        0      0        2 
  20  chr20_7213097     HPrz    C    A        0      0        2 
  20  chr20_7213097     ZBoe    C    A        0      0        2 
  20  chr20_7213097     ZGre    C    A        0      0        2 
  20  chr20_7213097     ZHar    C    A        0      0        2 
  20  chr20_7213097   Sample    C    A        0      0        2 
  20  chr20_7214821     AAsi    A    C        0      0        2 
  20  chr20_7214821     AKia    A    C        0      0        2 
  20  chr20_7214821     AOna    A    C        0      0        2 
  20  chr20_7214821     ASom    A    C        0      0        2 
  20  chr20_7214821     HCab    A    C        0      0        2 
  20  chr20_7214821     HPrz    A    C      0.5      1        2 
  20  chr20_7214821     ZBoe    A    C        0      0        2 
  20  chr20_7214821     ZGre    A    C        0      0        2 
  20  chr20_7214821     ZHar    A    C        0      0        2 
  20  chr20_7214821   Sample    A    C        0      0        2 
  20  chr20_7219137     AAsi    C    G        0      0        2 
  20  chr20_7219137     AKia    C    G        0      0        2 
  20  chr20_7219137     AOna    C    G        0      0        2 
  20  chr20_7219137     ASom    C    G        0      0        2 
  20  chr20_7219137     HCab    C    G        1      2        2 
  20  chr20_7219137     HPrz    C    G        1      2        2 
  20  chr20_7219137     ZBoe    C    G        0      0        2 
  20  chr20_7219137     ZGre    C    G        0      0        2 
  20  chr20_7219137     ZHar    C    G        0      0        2 
  20  chr20_7219137   Sample    C    G        0      0        2 
  20  chr20_7224406     AAsi    T    C        0      0        2 
  20  chr20_7224406     AKia    T    C        0      0        2 
  20  chr20_7224406     AOna    T    C        0      0        2 
  20  chr20_7224406     ASom    T    C      0.5      1        2 
  20  chr20_7224406     HCab    T    C        0      0        2 
  20  chr20_7224406     HPrz    T    C        0      0        2 
  20  chr20_7224406     ZBoe    T    C        0      0        2 
  20  chr20_7224406     ZGre    T    C        0      0        2 
  20  chr20_7224406     ZHar    T    C        0      0        2 
  20  chr20_7224406   Sample    T    C        0      0        2 
  20  chr20_7227030     AAsi    G    A        0      0        2 
  20  chr20_7227030     AKia    G    A        0      0        2 
  20  chr20_7227030     AOna    G    A        0      0        2 
  20  chr20_7227030     ASom    G    A        0      0        2 
  20  chr20_7227030     HCab    G    A        0      0        2 
  20  chr20_7227030     HPrz    G    A        0      0        2 
  20  chr20_7227030     ZBoe    G    A      0.5      1        2 
  20  chr20_7227030     ZGre    G    A        0      0        2 
  20  chr20_7227030     ZHar    G    A        1      2        2 
  20  chr20_7227030   Sample    G    A        0      0        2 
  20  chr20_7234589     AAsi    A    T        0      0        2 
  20  chr20_7234589     AKia    A    T        0      0        2 
  20  chr20_7234589     AOna    A    T        0      0        2 
  20  chr20_7234589     ASom    A    T        0      0        2 
  20  chr20_7234589     HCab    A    T        0      0        2 
  20  chr20_7234589     HPrz    A    T        0      0        2 
  20  chr20_7234589     ZBoe    A    T        0      0        2 
  20  chr20_7234589     ZGre    A    T        0      0        2 
  20  chr20_7234589     ZHar    A    T        1      2        2 
  20  chr20_7234589   Sample    A    T        0      0        2 
  20  chr20_7245512     AAsi    A    C        0      0        2 
  20  chr20_7245512     AKia    A    C        0      0        2 
  20  chr20_7245512     AOna    A    C        0      0        2 
  20  chr20_7245512     ASom    A    C        0      0        2 
  20  chr20_7245512     HCab    A    C        0      0        2 
  20  chr20_7245512     HPrz    A    C        0      0        2 
  20  chr20_7245512     ZBoe    A    C      0.5      1        2 
  20  chr20_7245512     ZGre    A    C        0      0        2 
  20  chr20_7245512     ZHar    A    C        0      0        2 
  20  chr20_7245512   Sample    A    C        0      0        2 
  20  chr20_7245716     AAsi    A    G        0      0        2 
  20  chr20_7245716     AKia    A    G        0      0        2 
  20  chr20_7245716     AOna    A    G        0      0        2 
  20  chr20_7245716     ASom    A    G        0      0        2 
  20  chr20_7245716     HCab    A    G        0      0        2 
  20  chr20_7245716     HPrz    A    G        0      0        2 
  20  chr20_7245716     ZBoe    A    G        1      2        2 
  20  chr20_7245716     ZGre    A    G        0      0        2 
  20  chr20_7245716     ZHar    A    G        0      0        2 
  20  chr20_7245716   Sample    A    G        0      0        2 
  20  chr20_7247063     AAsi    C    T        0      0        2 
  20  chr20_7247063     AKia    C    T        0      0        2 
  20  chr20_7247063     AOna    C    T        0      0        2 
  20  chr20_7247063     ASom    C    T        0      0        2 
  20  chr20_7247063     HCab    C    T        0      0        2 
  20  chr20_7247063     HPrz    C    T        0      0        2 
  20  chr20_7247063     ZBoe    C    T        1      2        2 
  20  chr20_7247063     ZGre    C    T        0      0        2 
  20  chr20_7247063     ZHar    C    T        0      0        2 
  20  chr20_7247063   Sample    C    T        0      0        2 
  20  chr20_7255410     AAsi    T    C        0      0        2 
  20  chr20_7255410     AKia    T    C        0      0        2 
  20  chr20_7255410     AOna    T    C        0      0        2 
  20  chr20_7255410     ASom    T    C        0      0        2 
  20  chr20_7255410     HCab    T    C        0      0        2 
  20  chr20_7255410     HPrz    T    C        0      0        2 
  20  chr20_7255410     ZBoe    T    C      0.5      1        2 
  20  chr20_7255410     ZGre    T    C        0      0        2 
  20  chr20_7255410     ZHar    T    C        0      0        2 
  20  chr20_7255410   Sample    T    C        0      0        2 
  20  chr20_7255882     AAsi    G    A        0      0        2 
  20  chr20_7255882     AKia    G    A      0.5      1        2 
  20  chr20_7255882     AOna    G    A        0      0        2 
  20  chr20_7255882     ASom    G    A        0      0        2 
  20  chr20_7255882     HCab    G    A        0      0        2 
  20  chr20_7255882     HPrz    G    A        0      0        2 
  20  chr20_7255882     ZBoe    G    A        0      0        2 
  20  chr20_7255882     ZGre    G    A        0      0        2 
  20  chr20_7255882     ZHar    G    A        0      0        2 
  20  chr20_7255882   Sample    G    A        0      0        2 
  20  chr20_7257991     AAsi    T    C        0      0        2 
  20  chr20_7257991     AKia    T    C        1      2        2 
  20  chr20_7257991     AOna    T    C        1      2        2 
  20  chr20_7257991     ASom    T    C        0      0        2 
  20  chr20_7257991     HCab    T    C        0      0        2 
  20  chr20_7257991     HPrz    T    C        0      0        2 
  20  chr20_7257991     ZBoe    T    C        0      0        2 
  20  chr20_7257991     ZGre    T    C        0      0        2 
  20  chr20_7257991     ZHar    T    C        0      0        2 
  20  chr20_7257991   Sample    T    C        0      0        2 
  20  chr20_7260437     AAsi    A    C        1      2        2 
  20  chr20_7260437     AKia    A    C        0      0        2 
  20  chr20_7260437     AOna    A    C        0      0        2 
  20  chr20_7260437     ASom    A    C        0      0        2 
  20  chr20_7260437     HCab    A    C        0      0        2 
  20  chr20_7260437     HPrz    A    C        0      0        2 
  20  chr20_7260437     ZBoe    A    C        0      0        2 
  20  chr20_7260437     ZGre    A    C        0      0        2 
  20  chr20_7260437     ZHar    A    C        0      0        2 
  20  chr20_7260437   Sample    A    C        1      2        2 
  20  chr20_7273960     AAsi    C    T        1      2        2 
  20  chr20_7273960     AKia    C    T        0      0        2 
  20  chr20_7273960     AOna    C    T        0      0        2 
  20  chr20_7273960     ASom    C    T        1      2        2 
  20  chr20_7273960     HCab    C    T        0      0        2 
  20  chr20_7273960     HPrz    C    T        0      0        2 
  20  chr20_7273960     ZBoe    C    T        0      0        2 
  20  chr20_7273960     ZGre    C    T        0      0        2 
  20  chr20_7273960     ZHar    C    T        0      0        2 
  20  chr20_7273960   Sample    C    T        0      0        2 
  20  chr20_7274441     AAsi    G    C        0      0        2 
  20  chr20_7274441     AKia    G    C        0      0        2 
  20  chr20_7274441     AOna    G    C        0      0        2 
  20  chr20_7274441     ASom    G    C        0      0        2 
  20  chr20_7274441     HCab    G    C        0      0        2 
  20  chr20_7274441     HPrz    G    C        0      0        2 
  20  chr20_7274441     ZBoe    G    C      0.5      1        2 
  20  chr20_7274441     ZGre    G    C        0      0        2 
  20  chr20_7274441     ZHar    G    C        0      0        2 
  20  chr20_7274441   Sample    G    C        0      0        2 
  20  chr20_7275993     AAsi    G    A        0      0        2 
  20  chr20_7275993     AKia    G    A        0      0        2 
  20  chr20_7275993     AOna    G    A        0      0        2 
  20  chr20_7275993     ASom    G    A        0      0        2 
  20  chr20_7275993     HCab    G    A        1      2        2 
  20  chr20_7275993     HPrz    G    A        1      2        2 
  20  chr20_7275993     ZBoe    G    A        0      0        2 
  20  chr20_7275993     ZGre    G    A        0      0        2 
  20  chr20_7275993     ZHar    G    A        0      0        2 
  20  chr20_7275993   Sample    G    A        0      0        2 
  20  chr20_7279845     AAsi    C    A        0      0        2 
  20  chr20_7279845     AKia    C    A        0      0        2 
  20  chr20_7279845     AOna    C    A        0      0        2 
  20  chr20_7279845     ASom    C    A        0      0        2 
  20  chr20_7279845     HCab    C    A        0      0        2 
  20  chr20_7279845     HPrz    C    A      0.5      1        2 
  20  chr20_7279845     ZBoe    C    A        0      0        2 
  20  chr20_7279845     ZGre    C    A        0      0        2 
  20  chr20_7279845     ZHar    C    A        0      0        2 
  20  chr20_7279845   Sample    C    A        0      0        2 
  20  chr20_7282682     AAsi    A    G        1      2        2 
  20  chr20_7282682     AKia    A    G        0      0        2 
  20  chr20_7282682     AOna    A    G        0      0        2 
  20  chr20_7282682     ASom    A    G      0.5      1        2 
  20  chr20_7282682     HCab    A    G        0      0        2 
  20  chr20_7282682     HPrz    A    G        0      0        2 
  20  chr20_7282682     ZBoe    A    G        0      0        2 
  20  chr20_7282682     ZGre    A    G        0      0        2 
  20  chr20_7282682     ZHar    A    G        0      0        2 
  20  chr20_7282682   Sample    A    G        1      2        2 
  20  chr20_7283762     AAsi    T    G        1      2        2 
  20  chr20_7283762     AKia    T    G        0      0        2 
  20  chr20_7283762     AOna    T    G        0      0        2 
  20  chr20_7283762     ASom    T    G        1      2        2 
  20  chr20_7283762     HCab    T    G        0      0        2 
  20  chr20_7283762     HPrz    T    G        0      0        2 
  20  chr20_7283762     ZBoe    T    G        0      0        2 
  20  chr20_7283762     ZGre    T    G        0      0        2 
  20  chr20_7283762     ZHar    T    G        0      0        2 
  20  chr20_7283762   Sample    T    G        1      2        2 
  20  chr20_7288394     AAsi    C    T        0      0        2 
  20  chr20_7288394     AKia    C    T        0      0        2 
  20  chr20_7288394     AOna    C    T        0      0        2 
  20  chr20_7288394     ASom    C    T        0      0        2 
  20  chr20_7288394     HCab    C    T        1      2        2 
  20  chr20_7288394     HPrz    C    T        1      2        2 
  20  chr20_7288394     ZBoe    C    T        0      0        2 
  20  chr20_7288394     ZGre    C    T        0      0        2 
  20  chr20_7288394     ZHar    C    T        0      0        2 
  20  chr20_7288394   Sample    C    T        0      0        2 
  20  chr20_7303661     AAsi    C    G        0      0        2 
  20  chr20_7303661     AKia    C    G        0      0        2 
  20  chr20_7303661     AOna    C    G        0      0        2 
  20  chr20_7303661     ASom    C    G        0      0        2 
  20  chr20_7303661     HCab    C    G        0      0        2 
  20  chr20_7303661     HPrz    C    G        0      0        2 
  20  chr20_7303661     ZBoe    C    G      0.5      1        2 
  20  chr20_7303661     ZGre    C    G        0      0        2 
  20  chr20_7303661     ZHar    C    G        0      0        2 
  20  chr20_7303661   Sample    C    G        0      0        2 
  20  chr20_7305730     AAsi    A    G        0      0        2 
  20  chr20_7305730     AKia    A    G        0      0        2 
  20  chr20_7305730     AOna    A    G        0      0        2 
  20  chr20_7305730     ASom    A    G        0      0        2 
  20  chr20_7305730     HCab    A    G        0      0        2 
  20  chr20_7305730     HPrz    A    G        0      0        2 
  20  chr20_7305730     ZBoe    A    G        0      0        2 
  20  chr20_7305730     ZGre    A    G        0      0        2 
  20  chr20_7305730     ZHar    A    G        1      2        2 
  20  chr20_7305730   Sample    A    G        0      0        2 
  20  chr20_7310245     AAsi    G    A        0      0        2 
  20  chr20_7310245     AKia    G    A        0      0        2 
  20  chr20_7310245     AOna    G    A        0      0        2 
  20  chr20_7310245     ASom    G    A        0      0        2 
  20  chr20_7310245     HCab    G    A        1      2        2 
  20  chr20_7310245     HPrz    G    A        1      2        2 
  20  chr20_7310245     ZBoe    G    A        0      0        2 
  20  chr20_7310245     ZGre    G    A        0      0        2 
  20  chr20_7310245     ZHar    G    A        0      0        2 
  20  chr20_7310245   Sample    G    A        0      0        2 
  20  chr20_7319556     AAsi    C    T        0      0        2 
  20  chr20_7319556     AKia    C    T        0      0        2 
  20  chr20_7319556     AOna    C    T        0      0        2 
  20  chr20_7319556     ASom    C    T        0      0        2 
  20  chr20_7319556     HCab    C    T        0      0        2 
  20  chr20_7319556     HPrz    C    T      0.5      1        2 
  20  chr20_7319556     ZBoe    C    T        0      0        2 
  20  chr20_7319556     ZGre    C    T        0      0        2 
  20  chr20_7319556     ZHar    C    T        0      0        2 
  20  chr20_7319556   Sample    C    T        0      0        2 
  20  chr20_7320893     AAsi    G    C        0      0        2 
  20  chr20_7320893     AKia    G    C        0      0        2 
  20  chr20_7320893     AOna    G    C        0      0        2 
  20  chr20_7320893     ASom    G    C        0      0        2 
  20  chr20_7320893     HCab    G    C        0      0        2 
  20  chr20_7320893     HPrz    G    C        0      0        2 
  20  chr20_7320893     ZBoe    G    C      0.5      1        2 
  20  chr20_7320893     ZGre    G    C        1      2        2 
  20  chr20_7320893     ZHar    G    C        0      0        2 
  20  chr20_7320893   Sample    G    C        0      0        2 
  20  chr20_7329420     AAsi    C    T        0      0        2 
  20  chr20_7329420     AKia    C    T        0      0        2 
  20  chr20_7329420     AOna    C    T        0      0        2 
  20  chr20_7329420     ASom    C    T        0      0        2 
  20  chr20_7329420     HCab    C    T        1      2        2 
  20  chr20_7329420     HPrz    C    T        1      2        2 
  20  chr20_7329420     ZBoe    C    T        0      0        2 
  20  chr20_7329420     ZGre    C    T        0      0        2 
  20  chr20_7329420     ZHar    C    T        0      0        2 
  20  chr20_7329420   Sample    C    T        0      0        2 
  20  chr20_7341414     AAsi    T    C        0      0        2 
  20  chr20_7341414     AKia    T    C        0      0        2 
  20  chr20_7341414     AOna    T    C        0      0        2 
  20  chr20_7341414     ASom    T    C        0      0        2 
  20  chr20_7341414     HCab    T    C        0      0        2 
  20  chr20_7341414     HPrz    T    C        0      0        2 
  20  chr20_7341414     ZBoe    T    C      0.5      1        2 
  20  chr20_7341414     ZGre    T    C        0      0        2 
  20  chr20_7341414     ZHar    T    C        0      0        2 
  20  chr20_7341414   Sample    T    C        0      0        2 
  20  chr20_7342829     AAsi    G    A        0      0        2 
  20  chr20_7342829     AKia    G    A        0      0        2 
  20  chr20_7342829     AOna    G    A        0      0        2 
  20  chr20_7342829     ASom    G    A      0.5      1        2 
  20  chr20_7342829     HCab    G    A        0      0        2 
  20  chr20_7342829     HPrz    G    A        0      0        2 
  20  chr20_7342829     ZBoe    G    A        0      0        2 
  20  chr20_7342829     ZGre    G    A        0      0        2 
  20  chr20_7342829     ZHar    G    A        0      0        2 
  20  chr20_7342829   Sample    G    A        0      0        2 
  20  chr20_7345395     AAsi    A    G        0      0        2 
  20  chr20_7345395     AKia    A    G        0      0        2 
  20  chr20_7345395     AOna    A    G        0      0        2 
  20  chr20_7345395     ASom    A    G        0      0        2 
  20  chr20_7345395     HCab    A    G        1      2        2 
  20  chr20_7345395     HPrz    A    G        1      2        2 
  20  chr20_7345395     ZBoe    A    G        0      0        2 
  20  chr20_7345395     ZGre    A    G        0      0        2 
  20  chr20_7345395     ZHar    A    G        0      0        2 
  20  chr20_7345395   Sample    A    G        0      0        2 
  20  chr20_7352926     AAsi    T    C        1      2        2 
  20  chr20_7352926     AKia    T    C        0      0        2 
  20  chr20_7352926     AOna    T    C        0      0        2 
  20  chr20_7352926     ASom    T    C      0.5      1        2 
  20  chr20_7352926     HCab    T    C        0      0        2 
  20  chr20_7352926     HPrz    T    C        0      0        2 
  20  chr20_7352926     ZBoe    T    C        0      0        2 
  20  chr20_7352926     ZGre    T    C        0      0        2 
  20  chr20_7352926     ZHar    T    C        0      0        2 
  20  chr20_7352926   Sample    T    C        1      2        2 
  20  chr20_7359906     AAsi    C    T        0      0        2 
  20  chr20_7359906     AKia    C    T        1      2        2 
  20  chr20_7359906     AOna    C    T        1      2        2 
  20  chr20_7359906     ASom    C    T        0      0        2 
  20  chr20_7359906     HCab    C    T        0      0        2 
  20  chr20_7359906     HPrz    C    T        0      0        2 
  20  chr20_7359906     ZBoe    C    T        0      0        2 
  20  chr20_7359906     ZGre    C    T        0      0        2 
  20  chr20_7359906     ZHar    C    T        0      0        2 
  20  chr20_7359906   Sample    C    T        0      0        2 
  20  chr20_7369915     AAsi    G    A        1      2        2 
  20  chr20_7369915     AKia    G    A        0      0        2 
  20  chr20_7369915     AOna    G    A        0      0        2 
  20  chr20_7369915     ASom    G    A        1      2        2 
  20  chr20_7369915     HCab    G    A        0      0        2 
  20  chr20_7369915     HPrz    G    A        0      0        2 
  20  chr20_7369915     ZBoe    G    A        0      0        2 
  20  chr20_7369915     ZGre    G    A        0      0        2 
  20  chr20_7369915     ZHar    G    A        0      0        2 
  20  chr20_7369915   Sample    G    A        1      2        2 
  20  chr20_7375286     AAsi    C    A        0      0        2 
  20  chr20_7375286     AKia    C    A        0      0        2 
  20  chr20_7375286     AOna    C    A        0      0        2 
  20  chr20_7375286     ASom    C    A        0      0        2 
  20  chr20_7375286     HCab    C    A        1      2        2 
  20  chr20_7375286     HPrz    C    A        1      2        2 
  20  chr20_7375286     ZBoe    C    A        0      0        2 
  20  chr20_7375286     ZGre    C    A        0      0        2 
  20  chr20_7375286     ZHar    C    A        0      0        2 
  20  chr20_7375286   Sample    C    A        0      0        2 
  20  chr20_7377826     AAsi    A    G        0      0        2 
  20  chr20_7377826     AKia    A    G      0.5      1        2 
  20  chr20_7377826     AOna    A    G        0      0        2 
  20  chr20_7377826     ASom    A    G        0      0        2 
  20  chr20_7377826     HCab    A    G        0      0        2 
  20  chr20_7377826     HPrz    A    G        0      0        2 
  20  chr20_7377826     ZBoe    A    G        0      0        2 
  20  chr20_7377826     ZGre    A    G        0      0        2 
  20  chr20_7377826     ZHar    A    G        0      0        2 
  20  chr20_7377826   Sample    A    G        0      0        2 
  20  chr20_7387974     AAsi    T    C        0      0        2 
  20  chr20_7387974     AKia    T    C      0.5      1        2 
  20  chr20_7387974     AOna    T    C        0      0        2 
  20  chr20_7387974     ASom    T    C        0      0        2 
  20  chr20_7387974     HCab    T    C        0      0        2 
  20  chr20_7387974     HPrz    T    C        0      0        2 
  20  chr20_7387974     ZBoe    T    C        0      0        2 
  20  chr20_7387974     ZGre    T    C        0      0        2 
  20  chr20_7387974     ZHar    T    C        0      0        2 
  20  chr20_7387974   Sample    T    C        0      0        2 
  20  chr20_7392015     AAsi    T    A        0      0        2 
  20  chr20_7392015     AKia    T    A        0      0        2 
  20  chr20_7392015     AOna    T    A        0      0        2 
  20  chr20_7392015     ASom    T    A        0      0        2 
  20  chr20_7392015     HCab    T    A        1      2        2 
  20  chr20_7392015     HPrz    T    A        1      2        2 
  20  chr20_7392015     ZBoe    T    A        0      0        2 
  20  chr20_7392015     ZGre    T    A        0      0        2 
  20  chr20_7392015     ZHar    T    A        0      0        2 
  20  chr20_7392015   Sample    T    A        0      0        2 
  20  chr20_7392095     AAsi    T    G        0      0        2 
  20  chr20_7392095     AKia    T    G        0      0        2 
  20  chr20_7392095     AOna    T    G        0      0        2 
  20  chr20_7392095     ASom    T    G        0      0        2 
  20  chr20_7392095     HCab    T    G        1      2        2 
  20  chr20_7392095     HPrz    T    G        1      2        2 
  20  chr20_7392095     ZBoe    T    G        0      0        2 
  20  chr20_7392095     ZGre    T    G        0      0        2 
  20  chr20_7392095     ZHar    T    G        0      0        2 
  20  chr20_7392095   Sample    T    G        0      0        2 
  20  chr20_7396809     AAsi    C    T        0      0        2 
  20  chr20_7396809     AKia    C    T        0      0        2 
  20  chr20_7396809     AOna    C    T        0      0        2 
  20  chr20_7396809     ASom    C    T        0      0        2 
  20  chr20_7396809     HCab    C    T        1      2        2 
  20  chr20_7396809     HPrz    C    T        1      2        2 
  20  chr20_7396809     ZBoe    C    T        0      0        2 
  20  chr20_7396809     ZGre    C    T        0      0        2 
  20  chr20_7396809     ZHar    C    T        0      0        2 
  20  chr20_7396809   Sample    C    T        0      0        2 
  20  chr20_7399266     AAsi    T    C        0      0        2 
  20  chr20_7399266     AKia    T    C        0      0        2 
  20  chr20_7399266     AOna    T    C        0      0        2 
  20  chr20_7399266     ASom    T    C        0      0        2 
  20  chr20_7399266     HCab    T    C        0      0        2 
  20  chr20_7399266     HPrz    T    C        0      0        2 
  20  chr20_7399266     ZBoe    T    C        0      0        2 
  20  chr20_7399266     ZGre    T    C        0      0        2 
  20  chr20_7399266     ZHar    T    C        1      2        2 
  20  chr20_7399266   Sample    T    C        0      0        2 
  20  chr20_7418642     AAsi    G    C        0      0        2 
  20  chr20_7418642     AKia    G    C        0      0        2 
  20  chr20_7418642     AOna    G    C        0      0        2 
  20  chr20_7418642     ASom    G    C        0      0        2 
  20  chr20_7418642     HCab    G    C        1      2        2 
  20  chr20_7418642     HPrz    G    C        0      0        2 
  20  chr20_7418642     ZBoe    G    C        0      0        2 
  20  chr20_7418642     ZGre    G    C        0      0        2 
  20  chr20_7418642     ZHar    G    C        0      0        2 
  20  chr20_7418642   Sample    G    C        0      0        2 
  20  chr20_7424488     AAsi    A    G        0      0        2 
  20  chr20_7424488     AKia    A    G        0      0        2 
  20  chr20_7424488     AOna    A    G        0      0        2 
  20  chr20_7424488     ASom    A    G        0      0        2 
  20  chr20_7424488     HCab    A    G        0      0        2 
  20  chr20_7424488     HPrz    A    G        0      0        2 
  20  chr20_7424488     ZBoe    A    G        0      0        2 
  20  chr20_7424488     ZGre    A    G        1      2        2 
  20  chr20_7424488     ZHar    A    G        0      0        2 
  20  chr20_7424488   Sample    A    G        0      0        2 
  20  chr20_7432181     AAsi    A    G        0      0        2 
  20  chr20_7432181     AKia    A    G        0      0        2 
  20  chr20_7432181     AOna    A    G        1      2        2 
  20  chr20_7432181     ASom    A    G        0      0        2 
  20  chr20_7432181     HCab    A    G        0      0        2 
  20  chr20_7432181     HPrz    A    G        0      0        2 
  20  chr20_7432181     ZBoe    A    G        0      0        2 
  20  chr20_7432181     ZGre    A    G        0      0        2 
  20  chr20_7432181     ZHar    A    G        0      0        2 
  20  chr20_7432181   Sample    A    G        0      0        2 
  20  chr20_7439719     AAsi    C    A        0      0        2 
  20  chr20_7439719     AKia    C    A        0      0        2 
  20  chr20_7439719     AOna    C    A        0      0        2 
  20  chr20_7439719     ASom    C    A        0      0        2 
  20  chr20_7439719     HCab    C    A        0      0        2 
  20  chr20_7439719     HPrz    C    A        0      0        2 
  20  chr20_7439719     ZBoe    C    A        0      0        2 
  20  chr20_7439719     ZGre    C    A        0      0        2 
  20  chr20_7439719     ZHar    C    A      0.5      1        2 
  20  chr20_7439719   Sample    C    A        0      0        2 
  20  chr20_7458740     AAsi    A    G        0      0        2 
  20  chr20_7458740     AKia    A    G        0      0        2 
  20  chr20_7458740     AOna    A    G        0      0        2 
  20  chr20_7458740     ASom    A    G        0      0        2 
  20  chr20_7458740     HCab    A    G        1      2        2 
  20  chr20_7458740     HPrz    A    G        1      2        2 
  20  chr20_7458740     ZBoe    A    G        0      0        2 
  20  chr20_7458740     ZGre    A    G        0      0        2 
  20  chr20_7458740     ZHar    A    G        0      0        2 
  20  chr20_7458740   Sample    A    G        0      0        2 
  20  chr20_7458839     AAsi    A    G        0      0        2 
  20  chr20_7458839     AKia    A    G        0      0        2 
  20  chr20_7458839     AOna    A    G        0      0        2 
  20  chr20_7458839     ASom    A    G        0      0        2 
  20  chr20_7458839     HCab    A    G        0      0        2 
  20  chr20_7458839     HPrz    A    G        0      0        2 
  20  chr20_7458839     ZBoe    A    G      0.5      1        2 
  20  chr20_7458839     ZGre    A    G        0      0        2 
  20  chr20_7458839     ZHar    A    G        0      0        2 
  20  chr20_7458839   Sample    A    G        0      0        2 
  20  chr20_7459439     AAsi    T    C        0      0        2 
  20  chr20_7459439     AKia    T    C        0      0        2 
  20  chr20_7459439     AOna    T    C        0      0        2 
  20  chr20_7459439     ASom    T    C        0      0        2 
  20  chr20_7459439     HCab    T    C        0      0        2 
  20  chr20_7459439     HPrz    T    C        0      0        2 
  20  chr20_7459439     ZBoe    T    C        0      0        2 
  20  chr20_7459439     ZGre    T    C        0      0        2 
  20  chr20_7459439     ZHar    T    C      0.5      1        2 
  20  chr20_7459439   Sample    T    C        0      0        2 
  20  chr20_7462054     AAsi    T    C        0      0        2 
  20  chr20_7462054     AKia    T    C        0      0        2 
  20  chr20_7462054     AOna    T    C        1      2        2 
  20  chr20_7462054     ASom    T    C        0      0        2 
  20  chr20_7462054     HCab    T    C        0      0        2 
  20  chr20_7462054     HPrz    T    C        0      0        2 
  20  chr20_7462054     ZBoe    T    C        0      0        2 
  20  chr20_7462054     ZGre    T    C        0      0        2 
  20  chr20_7462054     ZHar    T    C        0      0        2 
  20  chr20_7462054   Sample    T    C        0      0        2 
  20  chr20_7468598     AAsi    G    A        0      0        2 
  20  chr20_7468598     AKia    G    A        1      2        2 
  20  chr20_7468598     AOna    G    A        1      2        2 
  20  chr20_7468598     ASom    G    A        0      0        2 
  20  chr20_7468598     HCab    G    A        0      0        2 
  20  chr20_7468598     HPrz    G    A        0      0        2 
  20  chr20_7468598     ZBoe    G    A        0      0        2 
  20  chr20_7468598     ZGre    G    A        0      0        2 
  20  chr20_7468598     ZHar    G    A        0      0        2 
  20  chr20_7468598   Sample    G    A        0      0        2 
  20  chr20_7470093     AAsi    T    C        0      0        2 
  20  chr20_7470093     AKia    T    C        0      0        2 
  20  chr20_7470093     AOna    T    C        0      0        2 
  20  chr20_7470093     ASom    T    C        0      0        2 
  20  chr20_7470093     HCab    T    C        0      0        2 
  20  chr20_7470093     HPrz    T    C        0      0        2 
  20  chr20_7470093     ZBoe    T    C        0      0        2 
  20  chr20_7470093     ZGre    T    C        0      0        2 
  20  chr20_7470093     ZHar    T    C      0.5      1        2 
  20  chr20_7470093   Sample    T    C        0      0        2 
  20  chr20_7471623     AAsi    T    C        0      0        2 
  20  chr20_7471623     AKia    T    C        0      0        2 
  20  chr20_7471623     AOna    T    C        0      0        2 
  20  chr20_7471623     ASom    T    C        0      0        2 
  20  chr20_7471623     HCab    T    C        0      0        2 
  20  chr20_7471623     HPrz    T    C        0      0        2 
  20  chr20_7471623     ZBoe    T    C      0.5      1        2 
  20  chr20_7471623     ZGre    T    C        0      0        2 
  20  chr20_7471623     ZHar    T    C        0      0        2 
  20  chr20_7471623   Sample    T    C        0      0        2 
  20  chr20_7473350     AAsi    A    G        0      0        2 
  20  chr20_7473350     AKia    A    G        0      0        2 
  20  chr20_7473350     AOna    A    G        0      0        2 
  20  chr20_7473350     ASom    A    G        0      0        2 
  20  chr20_7473350     HCab    A    G        1      2        2 
  20  chr20_7473350     HPrz    A    G        1      2        2 
  20  chr20_7473350     ZBoe    A    G        0      0        2 
  20  chr20_7473350     ZGre    A    G        0      0        2 
  20  chr20_7473350     ZHar    A    G        0      0        2 
  20  chr20_7473350   Sample    A    G        0      0        2 
  20  chr20_7482793     AAsi    T    C        0      0        2 
  20  chr20_7482793     AKia    T    C        0      0        2 
  20  chr20_7482793     AOna    T    C        0      0        2 
  20  chr20_7482793     ASom    T    C        0      0        2 
  20  chr20_7482793     HCab    T    C        1      2        2 
  20  chr20_7482793     HPrz    T    C        1      2        2 
  20  chr20_7482793     ZBoe    T    C        0      0        2 
  20  chr20_7482793     ZGre    T    C        0      0        2 
  20  chr20_7482793     ZHar    T    C        0      0        2 
  20  chr20_7482793   Sample    T    C        0      0        2 
  20  chr20_7484005     AAsi    T    G        0      0        2 
  20  chr20_7484005     AKia    T    G        0      0        2 
  20  chr20_7484005     AOna    T    G        0      0        2 
  20  chr20_7484005     ASom    T    G        0      0        2 
  20  chr20_7484005     HCab    T    G        1      2        2 
  20  chr20_7484005     HPrz    T    G        1      2        2 
  20  chr20_7484005     ZBoe    T    G        0      0        2 
  20  chr20_7484005     ZGre    T    G        0      0        2 
  20  chr20_7484005     ZHar    T    G        0      0        2 
  20  chr20_7484005   Sample    T    G        0      0        2 
  20  chr20_7496535     AAsi    A    T        0      0        2 
  20  chr20_7496535     AKia    A    T        0      0        2 
  20  chr20_7496535     AOna    A    T        1      2        2 
  20  chr20_7496535     ASom    A    T        0      0        2 
  20  chr20_7496535     HCab    A    T        0      0        2 
  20  chr20_7496535     HPrz    A    T        0      0        2 
  20  chr20_7496535     ZBoe    A    T        0      0        2 
  20  chr20_7496535     ZGre    A    T        0      0        2 
  20  chr20_7496535     ZHar    A    T        0      0        2 
  20  chr20_7496535   Sample    A    T        0      0        2 
  20  chr20_7498332     AAsi    G    A        0      0        2 
  20  chr20_7498332     AKia    G    A        0      0        2 
  20  chr20_7498332     AOna    G    A        0      0        2 
  20  chr20_7498332     ASom    G    A        0      0        2 
  20  chr20_7498332     HCab    G    A        0      0        2 
  20  chr20_7498332     HPrz    G    A        0      0        2 
  20  chr20_7498332     ZBoe    G    A        0      0        2 
  20  chr20_7498332     ZGre    G    A        1      2        2 
  20  chr20_7498332     ZHar    G    A        0      0        2 
  20  chr20_7498332   Sample    G    A        0      0        2 
  20  chr20_7501426     AAsi    C    T        0      0        2 
  20  chr20_7501426     AKia    C    T        1      2        2 
  20  chr20_7501426     AOna    C    T        1      2        2 
  20  chr20_7501426     ASom    C    T        0      0        2 
  20  chr20_7501426     HCab    C    T        0      0        2 
  20  chr20_7501426     HPrz    C    T        0      0        2 
  20  chr20_7501426     ZBoe    C    T        0      0        2 
  20  chr20_7501426     ZGre    C    T        0      0        2 
  20  chr20_7501426     ZHar    C    T        0      0        2 
  20  chr20_7501426   Sample    C    T        0      0        2 
  20  chr20_7505009     AAsi    T    C        0      0        2 
  20  chr20_7505009     AKia    T    C        0      0        2 
  20  chr20_7505009     AOna    T    C        0      0        2 
  20  chr20_7505009     ASom    T    C        0      0        2 
  20  chr20_7505009     HCab    T    C        1      2        2 
  20  chr20_7505009     HPrz    T    C        0      0        2 
  20  chr20_7505009     ZBoe    T    C        0      0        2 
  20  chr20_7505009     ZGre    T    C        0      0        2 
  20  chr20_7505009     ZHar    T    C        0      0        2 
  20  chr20_7505009   Sample    T    C        0      0        2 
  20  chr20_7525477     AAsi    T    C        0      0        2 
  20  chr20_7525477     AKia    T    C        0      0        2 
  20  chr20_7525477     AOna    T    C        1      2        2 
  20  chr20_7525477     ASom    T    C        0      0        2 
  20  chr20_7525477     HCab    T    C        0      0        2 
  20  chr20_7525477     HPrz    T    C        0      0        2 
  20  chr20_7525477     ZBoe    T    C        0      0        2 
  20  chr20_7525477     ZGre    T    C        0      0        2 
  20  chr20_7525477     ZHar    T    C        0      0        2 
  20  chr20_7525477   Sample    T    C        0      0        2 
  20  chr20_7526041     AAsi    A    G        0      0        2 
  20  chr20_7526041     AKia    A    G        0      0        2 
  20  chr20_7526041     AOna    A    G        0      0        2 
  20  chr20_7526041     ASom    A    G        0      0        2 
  20  chr20_7526041     HCab    A    G        0      0        2 
  20  chr20_7526041     HPrz    A    G        0      0        2 
  20  chr20_7526041     ZBoe    A    G        0      0        2 
  20  chr20_7526041     ZGre    A    G        0      0        2 
  20  chr20_7526041     ZHar    A    G        1      2        2 
  20  chr20_7526041   Sample    A    G        0      0        2 
  20  chr20_7531761     AAsi    T    C        0      0        2 
  20  chr20_7531761     AKia    T    C        0      0        2 
  20  chr20_7531761     AOna    T    C        0      0        2 
  20  chr20_7531761     ASom    T    C        0      0        2 
  20  chr20_7531761     HCab    T    C        0      0        2 
  20  chr20_7531761     HPrz    T    C        0      0        2 
  20  chr20_7531761     ZBoe    T    C      0.5      1        2 
  20  chr20_7531761     ZGre    T    C        0      0        2 
  20  chr20_7531761     ZHar    T    C        0      0        2 
  20  chr20_7531761   Sample    T    C        0      0        2 
  20  chr20_7537858     AAsi    C    T        0      0        2 
  20  chr20_7537858     AKia    C    T        0      0        2 
  20  chr20_7537858     AOna    C    T        0      0        2 
  20  chr20_7537858     ASom    C    T        0      0        2 
  20  chr20_7537858     HCab    C    T        0      0        2 
  20  chr20_7537858     HPrz    C    T        0      0        2 
  20  chr20_7537858     ZBoe    C    T        0      0        2 
  20  chr20_7537858     ZGre    C    T        0      0        2 
  20  chr20_7537858     ZHar    C    T      0.5      1        2 
  20  chr20_7537858   Sample    C    T        0      0        2 
  20  chr20_7540032     AAsi    T    C        0      0        2 
  20  chr20_7540032     AKia    T    C        0      0        2 
  20  chr20_7540032     AOna    T    C        0      0        2 
  20  chr20_7540032     ASom    T    C        0      0        2 
  20  chr20_7540032     HCab    T    C        0      0        2 
  20  chr20_7540032     HPrz    T    C        0      0        2 
  20  chr20_7540032     ZBoe    T    C        0      0        2 
  20  chr20_7540032     ZGre    T    C        1      2        2 
  20  chr20_7540032     ZHar    T    C        0      0        2 
  20  chr20_7540032   Sample    T    C        0      0        2 
  20  chr20_7552379     AAsi    G    C        0      0        2 
  20  chr20_7552379     AKia    G    C        0      0        2 
  20  chr20_7552379     AOna    G    C        0      0        2 
  20  chr20_7552379     ASom    G    C        0      0        2 
  20  chr20_7552379     HCab    G    C        0      0        2 
  20  chr20_7552379     HPrz    G    C        0      0        2 
  20  chr20_7552379     ZBoe    G    C      0.5      1        2 
  20  chr20_7552379     ZGre    G    C        1      2        2 
  20  chr20_7552379     ZHar    G    C        0      0        2 
  20  chr20_7552379   Sample    G    C        0      0        2 
  20  chr20_7554990     AAsi    A    G        0      0        2 
  20  chr20_7554990     AKia    A    G        0      0        2 
  20  chr20_7554990     AOna    A    G        0      0        2 
  20  chr20_7554990     ASom    A    G        1      2        2 
  20  chr20_7554990     HCab    A    G        0      0        2 
  20  chr20_7554990     HPrz    A    G        0      0        2 
  20  chr20_7554990     ZBoe    A    G        0      0        2 
  20  chr20_7554990     ZGre    A    G        0      0        2 
  20  chr20_7554990     ZHar    A    G        0      0        2 
  20  chr20_7554990   Sample    A    G        0      0        2 
  20  chr20_7558220     AAsi    G    T        1      2        2 
  20  chr20_7558220     AKia    G    T        0      0        2 
  20  chr20_7558220     AOna    G    T        0      0        2 
  20  chr20_7558220     ASom    G    T        1      2        2 
  20  chr20_7558220     HCab    G    T        0      0        2 
  20  chr20_7558220     HPrz    G    T        0      0        2 
  20  chr20_7558220     ZBoe    G    T        0      0        2 
  20  chr20_7558220     ZGre    G    T        0      0        2 
  20  chr20_7558220     ZHar    G    T        0      0        2 
  20  chr20_7558220   Sample    G    T        1      2        2 
  20  chr20_7561358     AAsi    C    G        1      2        2 
  20  chr20_7561358     AKia    C    G        0      0        2 
  20  chr20_7561358     AOna    C    G        0      0        2 
  20  chr20_7561358     ASom    C    G      0.5      1        2 
  20  chr20_7561358     HCab    C    G        0      0        2 
  20  chr20_7561358     HPrz    C    G        0      0        2 
  20  chr20_7561358     ZBoe    C    G        0      0        2 
  20  chr20_7561358     ZGre    C    G        0      0        2 
  20  chr20_7561358     ZHar    C    G        0      0        2 
  20  chr20_7561358   Sample    C    G        1      2        2 
  20  chr20_7576527     AAsi    G    A        0      0        2 
  20  chr20_7576527     AKia    G    A        0      0        2 
  20  chr20_7576527     AOna    G    A        0      0        2 
  20  chr20_7576527     ASom    G    A        0      0        2 
  20  chr20_7576527     HCab    G    A        0      0        2 
  20  chr20_7576527     HPrz    G    A        0      0        2 
  20  chr20_7576527     ZBoe    G    A        0      0        2 
  20  chr20_7576527     ZGre    G    A        1      2        2 
  20  chr20_7576527     ZHar    G    A        0      0        2 
  20  chr20_7576527   Sample    G    A        0      0        2 
  20  chr20_7576737     AAsi    T    G        0      0        2 
  20  chr20_7576737     AKia    T    G        0      0        2 
  20  chr20_7576737     AOna    T    G        0      0        2 
  20  chr20_7576737     ASom    T    G        0      0        2 
  20  chr20_7576737     HCab    T    G        0      0        2 
  20  chr20_7576737     HPrz    T    G        1      2        2 
  20  chr20_7576737     ZBoe    T    G        0      0        2 
  20  chr20_7576737     ZGre    T    G        0      0        2 
  20  chr20_7576737     ZHar    T    G        0      0        2 
  20  chr20_7576737   Sample    T    G        0      0        2 
  20  chr20_7576809     AAsi    T    C        0      0        2 
  20  chr20_7576809     AKia    T    C        0      0        2 
  20  chr20_7576809     AOna    T    C        0      0        2 
  20  chr20_7576809     ASom    T    C        0      0        2 
  20  chr20_7576809     HCab    T    C        0      0        2 
  20  chr20_7576809     HPrz    T    C        1      2        2 
  20  chr20_7576809     ZBoe    T    C        0      0        2 
  20  chr20_7576809     ZGre    T    C        0      0        2 
  20  chr20_7576809     ZHar    T    C        0      0        2 
  20  chr20_7576809   Sample    T    C        0      0        2 
  20  chr20_7590349     AAsi    G    A        0      0        2 
  20  chr20_7590349     AKia    G    A        0      0        2 
  20  chr20_7590349     AOna    G    A        0      0        2 
  20  chr20_7590349     ASom    G    A        0      0        2 
  20  chr20_7590349     HCab    G    A        0      0        2 
  20  chr20_7590349     HPrz    G    A        0      0        2 
  20  chr20_7590349     ZBoe    G    A        0      0        2 
  20  chr20_7590349     ZGre    G    A        0      0        2 
  20  chr20_7590349     ZHar    G    A      0.5      1        2 
  20  chr20_7590349   Sample    G    A        0      0        2 
  20  chr20_7590643     AAsi    A    T        0      0        2 
  20  chr20_7590643     AKia    A    T        0      0        2 
  20  chr20_7590643     AOna    A    T        0      0        2 
  20  chr20_7590643     ASom    A    T        0      0        2 
  20  chr20_7590643     HCab    A    T        0      0        2 
  20  chr20_7590643     HPrz    A    T        1      2        2 
  20  chr20_7590643     ZBoe    A    T        0      0        2 
  20  chr20_7590643     ZGre    A    T        0      0        2 
  20  chr20_7590643     ZHar    A    T        0      0        2 
  20  chr20_7590643   Sample    A    T        0      0        2 
  20  chr20_7605688     AAsi    T    C        0      0        2 
  20  chr20_7605688     AKia    T    C        0      0        2 
  20  chr20_7605688     AOna    T    C        0      0        2 
  20  chr20_7605688     ASom    T    C        0      0        2 
  20  chr20_7605688     HCab    T    C        0      0        2 
  20  chr20_7605688     HPrz    T    C        0      0        2 
  20  chr20_7605688     ZBoe    T    C        0      0        2 
  20  chr20_7605688     ZGre    T    C        1      2        2 
  20  chr20_7605688     ZHar    T    C        0      0        2 
  20  chr20_7605688   Sample    T    C        0      0        2 
  20  chr20_7607566     AAsi    G    A        0      0        2 
  20  chr20_7607566     AKia    G    A      0.5      1        2 
  20  chr20_7607566     AOna    G    A        0      0        2 
  20  chr20_7607566     ASom    G    A        0      0        2 
  20  chr20_7607566     HCab    G    A        0      0        2 
  20  chr20_7607566     HPrz    G    A        0      0        2 
  20  chr20_7607566     ZBoe    G    A        0      0        2 
  20  chr20_7607566     ZGre    G    A        0      0        2 
  20  chr20_7607566     ZHar    G    A        0      0        2 
  20  chr20_7607566   Sample    G    A        0      0        2 
  20  chr20_7612703     AAsi    A    G        1      2        2 
  20  chr20_7612703     AKia    A    G        0      0        2 
  20  chr20_7612703     AOna    A    G        0      0        2 
  20  chr20_7612703     ASom    A    G        1      2        2 
  20  chr20_7612703     HCab    A    G        1      2        2 
  20  chr20_7612703     HPrz    A    G        1      2        2 
  20  chr20_7612703     ZBoe    A    G        0      0        2 
  20  chr20_7612703     ZGre    A    G        0      0        2 
  20  chr20_7612703     ZHar    A    G        0      0        2 
  20  chr20_7612703   Sample    A    G        1      2        2 
  20  chr20_7614662     AAsi    C    G        1      2        2 
  20  chr20_7614662     AKia    C    G        0      0        2 
  20  chr20_7614662     AOna    C    G        0      0        2 
  20  chr20_7614662     ASom    C    G        1      2        2 
  20  chr20_7614662     HCab    C    G        1      2        2 
  20  chr20_7614662     HPrz    C    G        1      2        2 
  20  chr20_7614662     ZBoe    C    G        0      0        2 
  20  chr20_7614662     ZGre    C    G        0      0        2 
  20  chr20_7614662     ZHar    C    G        0      0        2 
  20  chr20_7614662   Sample    C    G        1      2        2 
  20  chr20_7616895     AAsi    C    T        0      0        2 
  20  chr20_7616895     AKia    C    T        1      2        2 
  20  chr20_7616895     AOna    C    T        1      2        2 
  20  chr20_7616895     ASom    C    T        0      0        2 
  20  chr20_7616895     HCab    C    T        0      0        2 
  20  chr20_7616895     HPrz    C    T        0      0        2 
  20  chr20_7616895     ZBoe    C    T        0      0        2 
  20  chr20_7616895     ZGre    C    T        0      0        2 
  20  chr20_7616895     ZHar    C    T        0      0        2 
  20  chr20_7616895   Sample    C    T        0      0        2 
  20  chr20_7619508     AAsi    A    C        0      0        2 
  20  chr20_7619508     AKia    A    C        0      0        2 
  20  chr20_7619508     AOna    A    C        0      0        2 
  20  chr20_7619508     ASom    A    C        0      0        2 
  20  chr20_7619508     HCab    A    C        0      0        2 
  20  chr20_7619508     HPrz    A    C      0.5      1        2 
  20  chr20_7619508     ZBoe    A    C        0      0        2 
  20  chr20_7619508     ZGre    A    C        0      0        2 
  20  chr20_7619508     ZHar    A    C        0      0        2 
  20  chr20_7619508   Sample    A    C        0      0        2 
  20  chr20_7623639     AAsi    C    T        0      0        2 
  20  chr20_7623639     AKia    C    T        0      0        2 
  20  chr20_7623639     AOna    C    T        1      2        2 
  20  chr20_7623639     ASom    C    T        0      0        2 
  20  chr20_7623639     HCab    C    T        0      0        2 
  20  chr20_7623639     HPrz    C    T        0      0        2 
  20  chr20_7623639     ZBoe    C    T        0      0        2 
  20  chr20_7623639     ZGre    C    T        0      0        2 
  20  chr20_7623639     ZHar    C    T        0      0        2 
  20  chr20_7623639   Sample    C    T        0      0        2 
  20  chr20_7629251     AAsi    A    G        0      0        2 
  20  chr20_7629251     AKia    A    G        0      0        2 
  20  chr20_7629251     AOna    A    G        0      0        2 
  20  chr20_7629251     ASom    A    G        1      2        2 
  20  chr20_7629251     HCab    A    G        0      0        2 
  20  chr20_7629251     HPrz    A    G        0      0        2 
  20  chr20_7629251     ZBoe    A    G        0      0        2 
  20  chr20_7629251     ZGre    A    G        0      0        2 
  20  chr20_7629251     ZHar    A    G        0      0        2 
  20  chr20_7629251   Sample    A    G        0      0        2 
  20  chr20_7631957     AAsi    C    G        0      0        2 
  20  chr20_7631957     AKia    C    G        0      0        2 
  20  chr20_7631957     AOna    C    G        0      0        2 
  20  chr20_7631957     ASom    C    G        0      0        2 
  20  chr20_7631957     HCab    C    G        1      2        2 
  20  chr20_7631957     HPrz    C    G        1      2        2 
  20  chr20_7631957     ZBoe    C    G        0      0        2 
  20  chr20_7631957     ZGre    C    G        0      0        2 
  20  chr20_7631957     ZHar    C    G        0      0        2 
  20  chr20_7631957   Sample    C    G        0      0        2 
  20  chr20_7639607     AAsi    G    C        0      0        2 
  20  chr20_7639607     AKia    G    C        0      0        2 
  20  chr20_7639607     AOna    G    C        0      0        2 
  20  chr20_7639607     ASom    G    C        0      0        2 
  20  chr20_7639607     HCab    G    C        0      0        2 
  20  chr20_7639607     HPrz    G    C        0      0        2 
  20  chr20_7639607     ZBoe    G    C        0      0        2 
  20  chr20_7639607     ZGre    G    C        1      2        2 
  20  chr20_7639607     ZHar    G    C        0      0        2 
  20  chr20_7639607   Sample    G    C        0      0        2 
  20  chr20_7647304     AAsi    G    C        0      0        2 
  20  chr20_7647304     AKia    G    C        0      0        2 
  20  chr20_7647304     AOna    G    C        0      0        2 
  20  chr20_7647304     ASom    G    C        0      0        2 
  20  chr20_7647304     HCab    G    C        0      0        2 
  20  chr20_7647304     HPrz    G    C        0      0        2 
  20  chr20_7647304     ZBoe    G    C      0.5      1        2 
  20  chr20_7647304     ZGre    G    C        0      0        2 
  20  chr20_7647304     ZHar    G    C        0      0        2 
  20  chr20_7647304   Sample    G    C        0      0        2 
  20  chr20_7649623     AAsi    G    A        0      0        2 
  20  chr20_7649623     AKia    G    A        0      0        2 
  20  chr20_7649623     AOna    G    A        0      0        2 
  20  chr20_7649623     ASom    G    A        0      0        2 
  20  chr20_7649623     HCab    G    A        0      0        2 
  20  chr20_7649623     HPrz    G    A        0      0        2 
  20  chr20_7649623     ZBoe    G    A        0      0        2 
  20  chr20_7649623     ZGre    G    A        1      2        2 
  20  chr20_7649623     ZHar    G    A        0      0        2 
  20  chr20_7649623   Sample    G    A        0      0        2 
  20  chr20_7663175     AAsi    A    G        0      0        2 
  20  chr20_7663175     AKia    A    G        0      0        2 
  20  chr20_7663175     AOna    A    G        0      0        2 
  20  chr20_7663175     ASom    A    G      0.5      1        2 
  20  chr20_7663175     HCab    A    G        0      0        2 
  20  chr20_7663175     HPrz    A    G        0      0        2 
  20  chr20_7663175     ZBoe    A    G        0      0        2 
  20  chr20_7663175     ZGre    A    G        0      0        2 
  20  chr20_7663175     ZHar    A    G        0      0        2 
  20  chr20_7663175   Sample    A    G        0      0        2 
  20  chr20_7671195     AAsi    C    A        0      0        2 
  20  chr20_7671195     AKia    C    A        0      0        2 
  20  chr20_7671195     AOna    C    A        0      0        2 
  20  chr20_7671195     ASom    C    A        0      0        2 
  20  chr20_7671195     HCab    C    A        0      0        2 
  20  chr20_7671195     HPrz    C    A      0.5      1        2 
  20  chr20_7671195     ZBoe    C    A        0      0        2 
  20  chr20_7671195     ZGre    C    A        0      0        2 
  20  chr20_7671195     ZHar    C    A        0      0        2 
  20  chr20_7671195   Sample    C    A        0      0        2 
  20  chr20_7677139     AAsi    T    C        0      0        2 
  20  chr20_7677139     AKia    T    C        0      0        2 
  20  chr20_7677139     AOna    T    C        0      0        2 
  20  chr20_7677139     ASom    T    C        0      0        2 
  20  chr20_7677139     HCab    T    C        0      0        2 
  20  chr20_7677139     HPrz    T    C      0.5      1        2 
  20  chr20_7677139     ZBoe    T    C        0      0        2 
  20  chr20_7677139     ZGre    T    C        0      0        2 
  20  chr20_7677139     ZHar    T    C        0      0        2 
  20  chr20_7677139   Sample    T    C        0      0        2 
  20  chr20_7697554     AAsi    G    A        0      0        2 
  20  chr20_7697554     AKia    G    A        0      0        2 
  20  chr20_7697554     AOna    G    A        0      0        2 
  20  chr20_7697554     ASom    G    A        0      0        2 
  20  chr20_7697554     HCab    G    A        0      0        2 
  20  chr20_7697554     HPrz    G    A        0      0        2 
  20  chr20_7697554     ZBoe    G    A      0.5      1        2 
  20  chr20_7697554     ZGre    G    A        0      0        2 
  20  chr20_7697554     ZHar    G    A        0      0        2 
  20  chr20_7697554   Sample    G    A        0      0        2 
  20  chr20_7707919     AAsi    A    T        0      0        2 
  20  chr20_7707919     AKia    A    T        0      0        2 
  20  chr20_7707919     AOna    A    T        0      0        2 
  20  chr20_7707919     ASom    A    T        0      0        2 
  20  chr20_7707919     HCab    A    T        0      0        2 
  20  chr20_7707919     HPrz    A    T      0.5      1        2 
  20  chr20_7707919     ZBoe    A    T        0      0        2 
  20  chr20_7707919     ZGre    A    T        0      0        2 
  20  chr20_7707919     ZHar    A    T        0      0        2 
  20  chr20_7707919   Sample    A    T        0      0        2 
  20  chr20_7710106     AAsi    C    A        1      2        2 
  20  chr20_7710106     AKia    C    A        0      0        2 
  20  chr20_7710106     AOna    C    A        0      0        2 
  20  chr20_7710106     ASom    C    A        1      2        2 
  20  chr20_7710106     HCab    C    A        0      0        2 
  20  chr20_7710106     HPrz    C    A        0      0        2 
  20  chr20_7710106     ZBoe    C    A        0      0        2 
  20  chr20_7710106     ZGre    C    A        0      0        2 
  20  chr20_7710106     ZHar    C    A        0      0        2 
  20  chr20_7710106   Sample    C    A        1      2        2 
  20  chr20_7713848     AAsi    T    C        0      0        2 
  20  chr20_7713848     AKia    T    C        0      0        2 
  20  chr20_7713848     AOna    T    C        0      0        2 
  20  chr20_7713848     ASom    T    C        0      0        2 
  20  chr20_7713848     HCab    T    C        0      0        2 
  20  chr20_7713848     HPrz    T    C      0.5      1        2 
  20  chr20_7713848     ZBoe    T    C        0      0        2 
  20  chr20_7713848     ZGre    T    C        0      0        2 
  20  chr20_7713848     ZHar    T    C        0      0        2 
  20  chr20_7713848   Sample    T    C        0      0        2 
  20  chr20_7715571     AAsi    A    G        0      0        2 
  20  chr20_7715571     AKia    A    G        0      0        2 
  20  chr20_7715571     AOna    A    G        0      0        2 
  20  chr20_7715571     ASom    A    G        0      0        2 
  20  chr20_7715571     HCab    A    G        1      2        2 
  20  chr20_7715571     HPrz    A    G        1      2        2 
  20  chr20_7715571     ZBoe    A    G        0      0        2 
  20  chr20_7715571     ZGre    A    G        0      0        2 
  20  chr20_7715571     ZHar    A    G        0      0        2 
  20  chr20_7715571   Sample    A    G        0      0        2 
  20  chr20_7718072     AAsi    A    C        0      0        2 
  20  chr20_7718072     AKia    A    C        0      0        2 
  20  chr20_7718072     AOna    A    C        0      0        2 
  20  chr20_7718072     ASom    A    C        0      0        2 
  20  chr20_7718072     HCab    A    C        0      0        2 
  20  chr20_7718072     HPrz    A    C        0      0        2 
  20  chr20_7718072     ZBoe    A    C        0      0        2 
  20  chr20_7718072     ZGre    A    C        1      2        2 
  20  chr20_7718072     ZHar    A    C        0      0        2 
  20  chr20_7718072   Sample    A    C        0      0        2 
  20  chr20_7721764     AAsi    C    G        0      0        2 
  20  chr20_7721764     AKia    C    G        0      0        2 
  20  chr20_7721764     AOna    C    G        0      0        2 
  20  chr20_7721764     ASom    C    G        0      0        2 
  20  chr20_7721764     HCab    C    G        0      0        2 
  20  chr20_7721764     HPrz    C    G        0      0        2 
  20  chr20_7721764     ZBoe    C    G        1      2        2 
  20  chr20_7721764     ZGre    C    G        0      0        2 
  20  chr20_7721764     ZHar    C    G        0      0        2 
  20  chr20_7721764   Sample    C    G        0      0        2 
  20  chr20_7726331     AAsi    A    G        0      0        2 
  20  chr20_7726331     AKia    A    G        0      0        2 
  20  chr20_7726331     AOna    A    G        0      0        2 
  20  chr20_7726331     ASom    A    G      0.5      1        2 
  20  chr20_7726331     HCab    A    G        0      0        2 
  20  chr20_7726331     HPrz    A    G        0      0        2 
  20  chr20_7726331     ZBoe    A    G        0      0        2 
  20  chr20_7726331     ZGre    A    G        0      0        2 
  20  chr20_7726331     ZHar    A    G        0      0        2 
  20  chr20_7726331   Sample    A    G        0      0        2 
  20  chr20_7730624     AAsi    A    G        0      0        2 
  20  chr20_7730624     AKia    A    G        0      0        2 
  20  chr20_7730624     AOna    A    G        0      0        2 
  20  chr20_7730624     ASom    A    G        0      0        2 
  20  chr20_7730624     HCab    A    G        1      2        2 
  20  chr20_7730624     HPrz    A    G        0      0        2 
  20  chr20_7730624     ZBoe    A    G        0      0        2 
  20  chr20_7730624     ZGre    A    G        0      0        2 
  20  chr20_7730624     ZHar    A    G        0      0        2 
  20  chr20_7730624   Sample    A    G        0      0        2 
  20  chr20_7732426     AAsi    A    C        0      0        2 
  20  chr20_7732426     AKia    A    C        0      0        2 
  20  chr20_7732426     AOna    A    C        0      0        2 
  20  chr20_7732426     ASom    A    C        0      0        2 
  20  chr20_7732426     HCab    A    C        1      2        2 
  20  chr20_7732426     HPrz    A    C        1      2        2 
  20  chr20_7732426     ZBoe    A    C        0      0        2 
  20  chr20_7732426     ZGre    A    C        0      0        2 
  20  chr20_7732426     ZHar    A    C        0      0        2 
  20  chr20_7732426   Sample    A    C        0      0        2 
  20  chr20_7737707     AAsi    T    C        0      0        2 
  20  chr20_7737707     AKia    T    C        0      0        2 
  20  chr20_7737707     AOna    T    C        0      0        2 
  20  chr20_7737707     ASom    T    C      0.5      1        2 
  20  chr20_7737707     HCab    T    C        0      0        2 
  20  chr20_7737707     HPrz    T    C        0      0        2 
  20  chr20_7737707     ZBoe    T    C        0      0        2 
  20  chr20_7737707     ZGre    T    C        0      0        2 
  20  chr20_7737707     ZHar    T    C        0      0        2 
  20  chr20_7737707   Sample    T    C        0      0        2 
  20  chr20_7740603     AAsi    G    A        0      0        2 
  20  chr20_7740603     AKia    G    A        0      0        2 
  20  chr20_7740603     AOna    G    A        0      0        2 
  20  chr20_7740603     ASom    G    A        0      0        2 
  20  chr20_7740603     HCab    G    A        0      0        2 
  20  chr20_7740603     HPrz    G    A        0      0        2 
  20  chr20_7740603     ZBoe    G    A        1      2        2 
  20  chr20_7740603     ZGre    G    A        0      0        2 
  20  chr20_7740603     ZHar    G    A        0      0        2 
  20  chr20_7740603   Sample    G    A        0      0        2 
  20  chr20_7743580     AAsi    T    G        0      0        2 
  20  chr20_7743580     AKia    T    G        0      0        2 
  20  chr20_7743580     AOna    T    G        0      0        2 
  20  chr20_7743580     ASom    T    G        0      0        2 
  20  chr20_7743580     HCab    T    G        1      2        2 
  20  chr20_7743580     HPrz    T    G        1      2        2 
  20  chr20_7743580     ZBoe    T    G        0      0        2 
  20  chr20_7743580     ZGre    T    G        0      0        2 
  20  chr20_7743580     ZHar    T    G        0      0        2 
  20  chr20_7743580   Sample    T    G        0      0        2 
  20  chr20_7744313     AAsi    C    G        0      0        2 
  20  chr20_7744313     AKia    C    G        0      0        2 
  20  chr20_7744313     AOna    C    G        0      0        2 
  20  chr20_7744313     ASom    C    G        0      0        2 
  20  chr20_7744313     HCab    C    G        0      0        2 
  20  chr20_7744313     HPrz    C    G        0      0        2 
  20  chr20_7744313     ZBoe    C    G        1      2        2 
  20  chr20_7744313     ZGre    C    G        0      0        2 
  20  chr20_7744313     ZHar    C    G        0      0        2 
  20  chr20_7744313   Sample    C    G        0      0        2 
  20  chr20_7749080     AAsi    T    C        0      0        2 
  20  chr20_7749080     AKia    T    C        1      2        2 
  20  chr20_7749080     AOna    T    C        0      0        2 
  20  chr20_7749080     ASom    T    C        0      0        2 
  20  chr20_7749080     HCab    T    C        0      0        2 
  20  chr20_7749080     HPrz    T    C        0      0        2 
  20  chr20_7749080     ZBoe    T    C        0      0        2 
  20  chr20_7749080     ZGre    T    C        0      0        2 
  20  chr20_7749080     ZHar    T    C        0      0        2 
  20  chr20_7749080   Sample    T    C        0      0        2 
  20  chr20_7751609     AAsi    G    A        0      0        2 
  20  chr20_7751609     AKia    G    A        0      0        2 
  20  chr20_7751609     AOna    G    A        0      0        2 
  20  chr20_7751609     ASom    G    A        0      0        2 
  20  chr20_7751609     HCab    G    A        1      2        2 
  20  chr20_7751609     HPrz    G    A        1      2        2 
  20  chr20_7751609     ZBoe    G    A        0      0        2 
  20  chr20_7751609     ZGre    G    A        0      0        2 
  20  chr20_7751609     ZHar    G    A        0      0        2 
  20  chr20_7751609   Sample    G    A        0      0        2 
  20  chr20_7751999     AAsi    C    T        0      0        2 
  20  chr20_7751999     AKia    C    T        0      0        2 
  20  chr20_7751999     AOna    C    T        0      0        2 
  20  chr20_7751999     ASom    C    T        0      0        2 
  20  chr20_7751999     HCab    C    T        0      0        2 
  20  chr20_7751999     HPrz    C    T        0      0        2 
  20  chr20_7751999     ZBoe    C    T        0      0        2 
  20  chr20_7751999     ZGre    C    T        1      2        2 
  20  chr20_7751999     ZHar    C    T        0      0        2 
  20  chr20_7751999   Sample    C    T        0      0        2 
  20  chr20_7752955     AAsi    T    C        1      2        2 
  20  chr20_7752955     AKia    T    C        1      2        2 
  20  chr20_7752955     AOna    T    C        1      2        2 
  20  chr20_7752955     ASom    T    C        1      2        2 
  20  chr20_7752955     HCab    T    C        0      0        2 
  20  chr20_7752955     HPrz    T    C        0      0        2 
  20  chr20_7752955     ZBoe    T    C        0      0        2 
  20  chr20_7752955     ZGre    T    C        0      0        2 
  20  chr20_7752955     ZHar    T    C        0      0        2 
  20  chr20_7752955   Sample    T    C        1      2        2 
  20  chr20_7759717     AAsi    G    A        0      0        2 
  20  chr20_7759717     AKia    G    A        0      0        2 
  20  chr20_7759717     AOna    G    A        1      2        2 
  20  chr20_7759717     ASom    G    A        0      0        2 
  20  chr20_7759717     HCab    G    A        0      0        2 
  20  chr20_7759717     HPrz    G    A        0      0        2 
  20  chr20_7759717     ZBoe    G    A        0      0        2 
  20  chr20_7759717     ZGre    G    A        0      0        2 
  20  chr20_7759717     ZHar    G    A        0      0        2 
  20  chr20_7759717   Sample    G    A        0      0        2 
  20  chr20_7761642     AAsi    T    C        0      0        2 
  20  chr20_7761642     AKia    T    C        0      0        2 
  20  chr20_7761642     AOna    T    C        0      0        2 
  20  chr20_7761642     ASom    T    C        0      0        2 
  20  chr20_7761642     HCab    T    C        0      0        2 
  20  chr20_7761642     HPrz    T    C        0      0        2 
  20  chr20_7761642     ZBoe    T    C      0.5      1        2 
  20  chr20_7761642     ZGre    T    C        0      0        2 
  20  chr20_7761642     ZHar    T    C        0      0        2 
  20  chr20_7761642   Sample    T    C        0      0        2 
  20  chr20_7761906     AAsi    T    C      0.5      1        2 
  20  chr20_7761906     AKia    T    C        0      0        2 
  20  chr20_7761906     AOna    T    C        0      0        2 
  20  chr20_7761906     ASom    T    C        0      0        2 
  20  chr20_7761906     HCab    T    C        0      0        2 
  20  chr20_7761906     HPrz    T    C        0      0        2 
  20  chr20_7761906     ZBoe    T    C        0      0        2 
  20  chr20_7761906     ZGre    T    C        0      0        2 
  20  chr20_7761906     ZHar    T    C        0      0        2 
  20  chr20_7761906   Sample    T    C        0      0        2 
  20  chr20_7763378     AAsi    T    C        0      0        2 
  20  chr20_7763378     AKia    T    C        1      2        2 
  20  chr20_7763378     AOna    T    C        0      0        2 
  20  chr20_7763378     ASom    T    C        0      0        2 
  20  chr20_7763378     HCab    T    C        0      0        2 
  20  chr20_7763378     HPrz    T    C        0      0        2 
  20  chr20_7763378     ZBoe    T    C        0      0        2 
  20  chr20_7763378     ZGre    T    C        0      0        2 
  20  chr20_7763378     ZHar    T    C        0      0        2 
  20  chr20_7763378   Sample    T    C        0      0        2 
  20  chr20_7764972     AAsi    G    A        0      0        2 
  20  chr20_7764972     AKia    G    A        0      0        2 
  20  chr20_7764972     AOna    G    A        0      0        2 
  20  chr20_7764972     ASom    G    A        0      0        2 
  20  chr20_7764972     HCab    G    A        1      2        2 
  20  chr20_7764972     HPrz    G    A        1      2        2 
  20  chr20_7764972     ZBoe    G    A        0      0        2 
  20  chr20_7764972     ZGre    G    A        0      0        2 
  20  chr20_7764972     ZHar    G    A        0      0        2 
  20  chr20_7764972   Sample    G    A        0      0        2 
  20  chr20_7783249     AAsi    G    T      0.5      1        2 
  20  chr20_7783249     AKia    G    T        0      0        2 
  20  chr20_7783249     AOna    G    T        0      0        2 
  20  chr20_7783249     ASom    G    T        0      0        2 
  20  chr20_7783249     HCab    G    T        0      0        2 
  20  chr20_7783249     HPrz    G    T        0      0        2 
  20  chr20_7783249     ZBoe    G    T        0      0        2 
  20  chr20_7783249     ZGre    G    T        0      0        2 
  20  chr20_7783249     ZHar    G    T        0      0        2 
  20  chr20_7783249   Sample    G    T        0      0        2 
  20  chr20_7801762     AAsi    A    T        0      0        2 
  20  chr20_7801762     AKia    A    T        0      0        2 
  20  chr20_7801762     AOna    A    T        0      0        2 
  20  chr20_7801762     ASom    A    T        0      0        2 
  20  chr20_7801762     HCab    A    T        0      0        2 
  20  chr20_7801762     HPrz    A    T        0      0        2 
  20  chr20_7801762     ZBoe    A    T      0.5      1        2 
  20  chr20_7801762     ZGre    A    T        0      0        2 
  20  chr20_7801762     ZHar    A    T        0      0        2 
  20  chr20_7801762   Sample    A    T        0      0        2 
  20  chr20_7803488     AAsi    C    T        0      0        2 
  20  chr20_7803488     AKia    C    T        0      0        2 
  20  chr20_7803488     AOna    C    T        0      0        2 
  20  chr20_7803488     ASom    C    T        0      0        2 
  20  chr20_7803488     HCab    C    T        0      0        2 
  20  chr20_7803488     HPrz    C    T        0      0        2 
  20  chr20_7803488     ZBoe    C    T        1      2        2 
  20  chr20_7803488     ZGre    C    T        1      2        2 
  20  chr20_7803488     ZHar    C    T        0      0        2 
  20  chr20_7803488   Sample    C    T        0      0        2 
  20  chr20_7803959     AAsi    T    C        0      0        2 
  20  chr20_7803959     AKia    T    C      0.5      1        2 
  20  chr20_7803959     AOna    T    C        1      2        2 
  20  chr20_7803959     ASom    T    C        0      0        2 
  20  chr20_7803959     HCab    T    C        0      0        2 
  20  chr20_7803959     HPrz    T    C        0      0        2 
  20  chr20_7803959     ZBoe    T    C        0      0        2 
  20  chr20_7803959     ZGre    T    C        0      0        2 
  20  chr20_7803959     ZHar    T    C        0      0        2 
  20  chr20_7803959   Sample    T    C        0      0        2 
  20  chr20_7810443     AAsi    C    T        0      0        2 
  20  chr20_7810443     AKia    C    T        0      0        2 
  20  chr20_7810443     AOna    C    T        1      2        2 
  20  chr20_7810443     ASom    C    T        0      0        2 
  20  chr20_7810443     HCab    C    T        0      0        2 
  20  chr20_7810443     HPrz    C    T        0      0        2 
  20  chr20_7810443     ZBoe    C    T        0      0        2 
  20  chr20_7810443     ZGre    C    T        0      0        2 
  20  chr20_7810443     ZHar    C    T        0      0        2 
  20  chr20_7810443   Sample    C    T        0      0        2 
  20  chr20_7811071     AAsi    C    T        0      0        2 
  20  chr20_7811071     AKia    C    T        0      0        2 
  20  chr20_7811071     AOna    C    T        0      0        2 
  20  chr20_7811071     ASom    C    T        0      0        2 
  20  chr20_7811071     HCab    C    T        1      2        2 
  20  chr20_7811071     HPrz    C    T        0      0        2 
  20  chr20_7811071     ZBoe    C    T        0      0        2 
  20  chr20_7811071     ZGre    C    T        0      0        2 
  20  chr20_7811071     ZHar    C    T        0      0        2 
  20  chr20_7811071   Sample    C    T        0      0        2 
  20  chr20_7812526     AAsi    G    C        1      2        2 
  20  chr20_7812526     AKia    G    C        0      0        2 
  20  chr20_7812526     AOna    G    C        0      0        2 
  20  chr20_7812526     ASom    G    C        1      2        2 
  20  chr20_7812526     HCab    G    C        0      0        2 
  20  chr20_7812526     HPrz    G    C        0      0        2 
  20  chr20_7812526     ZBoe    G    C        0      0        2 
  20  chr20_7812526     ZGre    G    C        0      0        2 
  20  chr20_7812526     ZHar    G    C        0      0        2 
  20  chr20_7812526   Sample    G    C        1      2        2 
  20  chr20_7823265     AAsi    T    C        0      0        2 
  20  chr20_7823265     AKia    T    C      0.5      1        2 
  20  chr20_7823265     AOna    T    C        0      0        2 
  20  chr20_7823265     ASom    T    C        0      0        2 
  20  chr20_7823265     HCab    T    C        0      0        2 
  20  chr20_7823265     HPrz    T    C        0      0        2 
  20  chr20_7823265     ZBoe    T    C        0      0        2 
  20  chr20_7823265     ZGre    T    C        0      0        2 
  20  chr20_7823265     ZHar    T    C        0      0        2 
  20  chr20_7823265   Sample    T    C        0      0        2 
  20  chr20_7835181     AAsi    C    G        0      0        2 
  20  chr20_7835181     AKia    C    G        1      2        2 
  20  chr20_7835181     AOna    C    G        0      0        2 
  20  chr20_7835181     ASom    C    G        0      0        2 
  20  chr20_7835181     HCab    C    G        0      0        2 
  20  chr20_7835181     HPrz    C    G        0      0        2 
  20  chr20_7835181     ZBoe    C    G        0      0        2 
  20  chr20_7835181     ZGre    C    G        0      0        2 
  20  chr20_7835181     ZHar    C    G        0      0        2 
  20  chr20_7835181   Sample    C    G        0      0        2 
  20  chr20_7858866     AAsi    A    G        0      0        2 
  20  chr20_7858866     AKia    A    G        0      0        2 
  20  chr20_7858866     AOna    A    G        0      0        2 
  20  chr20_7858866     ASom    A    G      0.5      1        2 
  20  chr20_7858866     HCab    A    G        0      0        2 
  20  chr20_7858866     HPrz    A    G        0      0        2 
  20  chr20_7858866     ZBoe    A    G        0      0        2 
  20  chr20_7858866     ZGre    A    G        0      0        2 
  20  chr20_7858866     ZHar    A    G        0      0        2 
  20  chr20_7858866   Sample    A    G        0      0        2 
  20  chr20_7859790     AAsi    T    C        0      0        2 
  20  chr20_7859790     AKia    T    C        0      0        2 
  20  chr20_7859790     AOna    T    C        0      0        2 
  20  chr20_7859790     ASom    T    C        0      0        2 
  20  chr20_7859790     HCab    T    C        0      0        2 
  20  chr20_7859790     HPrz    T    C        0      0        2 
  20  chr20_7859790     ZBoe    T    C        0      0        2 
  20  chr20_7859790     ZGre    T    C        0      0        2 
  20  chr20_7859790     ZHar    T    C        1      2        2 
  20  chr20_7859790   Sample    T    C        0      0        2 
  20  chr20_7859932     AAsi    T    C        0      0        2 
  20  chr20_7859932     AKia    T    C        0      0        2 
  20  chr20_7859932     AOna    T    C        0      0        2 
  20  chr20_7859932     ASom    T    C        0      0        2 
  20  chr20_7859932     HCab    T    C        0      0        2 
  20  chr20_7859932     HPrz    T    C        0      0        2 
  20  chr20_7859932     ZBoe    T    C      0.5      1        2 
  20  chr20_7859932     ZGre    T    C        0      0        2 
  20  chr20_7859932     ZHar    T    C        0      0        2 
  20  chr20_7859932   Sample    T    C        0      0        2 
  20  chr20_7860914     AAsi    A    G        0      0        2 
  20  chr20_7860914     AKia    A    G      0.5      1        2 
  20  chr20_7860914     AOna    A    G        0      0        2 
  20  chr20_7860914     ASom    A    G        0      0        2 
  20  chr20_7860914     HCab    A    G        1      2        2 
  20  chr20_7860914     HPrz    A    G        1      2        2 
  20  chr20_7860914     ZBoe    A    G        0      0        2 
  20  chr20_7860914     ZGre    A    G        0      0        2 
  20  chr20_7860914     ZHar    A    G        1      2        2 
  20  chr20_7860914   Sample    A    G        0      0        2 
  20  chr20_7868805     AAsi    A    G        0      0        2 
  20  chr20_7868805     AKia    A    G        0      0        2 
  20  chr20_7868805     AOna    A    G        0      0        2 
  20  chr20_7868805     ASom    A    G        0      0        2 
  20  chr20_7868805     HCab    A    G        1      2        2 
  20  chr20_7868805     HPrz    A    G        1      2        2 
  20  chr20_7868805     ZBoe    A    G        0      0        2 
  20  chr20_7868805     ZGre    A    G        0      0        2 
  20  chr20_7868805     ZHar    A    G        0      0        2 
  20  chr20_7868805   Sample    A    G        0      0        2 
  20  chr20_7870466     AAsi    T    C        0      0        2 
  20  chr20_7870466     AKia    T    C        0      0        2 
  20  chr20_7870466     AOna    T    C        0      0        2 
  20  chr20_7870466     ASom    T    C        0      0        2 
  20  chr20_7870466     HCab    T    C        0      0        2 
  20  chr20_7870466     HPrz    T    C      0.5      1        2 
  20  chr20_7870466     ZBoe    T    C        0      0        2 
  20  chr20_7870466     ZGre    T    C        0      0        2 
  20  chr20_7870466     ZHar    T    C        0      0        2 
  20  chr20_7870466   Sample    T    C        0      0        2 
  20  chr20_7871865     AAsi    T    C        1      2        2 
  20  chr20_7871865     AKia    T    C        0      0        2 
  20  chr20_7871865     AOna    T    C        0      0        2 
  20  chr20_7871865     ASom    T    C        0      0        2 
  20  chr20_7871865     HCab    T    C        1      2        2 
  20  chr20_7871865     HPrz    T    C        1      2        2 
  20  chr20_7871865     ZBoe    T    C        0      0        2 
  20  chr20_7871865     ZGre    T    C        0      0        2 
  20  chr20_7871865     ZHar    T    C        0      0        2 
  20  chr20_7871865   Sample    T    C        0      0        2 
  20  chr20_7872703     AAsi    T    C        1      2        2 
  20  chr20_7872703     AKia    T    C        0      0        2 
  20  chr20_7872703     AOna    T    C        0      0        2 
  20  chr20_7872703     ASom    T    C        1      2        2 
  20  chr20_7872703     HCab    T    C        0      0        2 
  20  chr20_7872703     HPrz    T    C        0      0        2 
  20  chr20_7872703     ZBoe    T    C        0      0        2 
  20  chr20_7872703     ZGre    T    C        0      0        2 
  20  chr20_7872703     ZHar    T    C        0      0        2 
  20  chr20_7872703   Sample    T    C        1      2        2 
  20  chr20_7875070     AAsi    G    A        0      0        2 
  20  chr20_7875070     AKia    G    A        0      0        2 
  20  chr20_7875070     AOna    G    A        0      0        2 
  20  chr20_7875070     ASom    G    A        0      0        2 
  20  chr20_7875070     HCab    G    A        1      2        2 
  20  chr20_7875070     HPrz    G    A        1      2        2 
  20  chr20_7875070     ZBoe    G    A        0      0        2 
  20  chr20_7875070     ZGre    G    A        0      0        2 
  20  chr20_7875070     ZHar    G    A        0      0        2 
  20  chr20_7875070   Sample    G    A        0      0        2 
  20  chr20_7880378     AAsi    G    A        0      0        2 
  20  chr20_7880378     AKia    G    A        0      0        2 
  20  chr20_7880378     AOna    G    A        0      0        2 
  20  chr20_7880378     ASom    G    A        0      0        2 
  20  chr20_7880378     HCab    G    A        1      2        2 
  20  chr20_7880378     HPrz    G    A        0      0        2 
  20  chr20_7880378     ZBoe    G    A        0      0        2 
  20  chr20_7880378     ZGre    G    A        0      0        2 
  20  chr20_7880378     ZHar    G    A        0      0        2 
  20  chr20_7880378   Sample    G    A        0      0        2 
  20  chr20_7881350     AAsi    A    T        0      0        2 
  20  chr20_7881350     AKia    A    T        1      2        2 
  20  chr20_7881350     AOna    A    T        0      0        2 
  20  chr20_7881350     ASom    A    T        0      0        2 
  20  chr20_7881350     HCab    A    T        0      0        2 
  20  chr20_7881350     HPrz    A    T        0      0        2 
  20  chr20_7881350     ZBoe    A    T        0      0        2 
  20  chr20_7881350     ZGre    A    T        0      0        2 
  20  chr20_7881350     ZHar    A    T        0      0        2 
  20  chr20_7881350   Sample    A    T        0      0        2 
  20  chr20_7890629     AAsi    G    C        0      0        2 
  20  chr20_7890629     AKia    G    C        0      0        2 
  20  chr20_7890629     AOna    G    C        0      0        2 
  20  chr20_7890629     ASom    G    C      0.5      1        2 
  20  chr20_7890629     HCab    G    C        0      0        2 
  20  chr20_7890629     HPrz    G    C        0      0        2 
  20  chr20_7890629     ZBoe    G    C        0      0        2 
  20  chr20_7890629     ZGre    G    C        0      0        2 
  20  chr20_7890629     ZHar    G    C        0      0        2 
  20  chr20_7890629   Sample    G    C        0      0        2 
  20  chr20_7898865     AAsi    C    T        0      0        2 
  20  chr20_7898865     AKia    C    T        0      0        2 
  20  chr20_7898865     AOna    C    T        0      0        2 
  20  chr20_7898865     ASom    C    T        0      0        2 
  20  chr20_7898865     HCab    C    T        1      2        2 
  20  chr20_7898865     HPrz    C    T        1      2        2 
  20  chr20_7898865     ZBoe    C    T        0      0        2 
  20  chr20_7898865     ZGre    C    T        0      0        2 
  20  chr20_7898865     ZHar    C    T        0      0        2 
  20  chr20_7898865   Sample    C    T        0      0        2 
  20  chr20_7901681     AAsi    G    C        0      0        2 
  20  chr20_7901681     AKia    G    C        0      0        2 
  20  chr20_7901681     AOna    G    C        0      0        2 
  20  chr20_7901681     ASom    G    C        0      0        2 
  20  chr20_7901681     HCab    G    C        1      2        2 
  20  chr20_7901681     HPrz    G    C        1      2        2 
  20  chr20_7901681     ZBoe    G    C        0      0        2 
  20  chr20_7901681     ZGre    G    C        0      0        2 
  20  chr20_7901681     ZHar    G    C        0      0        2 
  20  chr20_7901681   Sample    G    C        0      0        2 
  20  chr20_7909517     AAsi    A    G        0      0        2 
  20  chr20_7909517     AKia    A    G        0      0        2 
  20  chr20_7909517     AOna    A    G        0      0        2 
  20  chr20_7909517     ASom    A    G        0      0        2 
  20  chr20_7909517     HCab    A    G        1      2        2 
  20  chr20_7909517     HPrz    A    G        1      2        2 
  20  chr20_7909517     ZBoe    A    G        0      0        2 
  20  chr20_7909517     ZGre    A    G        0      0        2 
  20  chr20_7909517     ZHar    A    G        0      0        2 
  20  chr20_7909517   Sample    A    G        0      0        2 
  20  chr20_7913892     AAsi    G    A        0      0        2 
  20  chr20_7913892     AKia    G    A        0      0        2 
  20  chr20_7913892     AOna    G    A        0      0        2 
  20  chr20_7913892     ASom    G    A        0      0        2 
  20  chr20_7913892     HCab    G    A        1      2        2 
  20  chr20_7913892     HPrz    G    A        1      2        2 
  20  chr20_7913892     ZBoe    G    A        0      0        2 
  20  chr20_7913892     ZGre    G    A        0      0        2 
  20  chr20_7913892     ZHar    G    A        0      0        2 
  20  chr20_7913892   Sample    G    A        0      0        2 
  20  chr20_7922669     AAsi    A    G        0      0        2 
  20  chr20_7922669     AKia    A    G        1      2        2 
  20  chr20_7922669     AOna    A    G        1      2        2 
  20  chr20_7922669     ASom    A    G        0      0        2 
  20  chr20_7922669     HCab    A    G        0      0        2 
  20  chr20_7922669     HPrz    A    G        0      0        2 
  20  chr20_7922669     ZBoe    A    G        0      0        2 
  20  chr20_7922669     ZGre    A    G        0      0        2 
  20  chr20_7922669     ZHar    A    G        0      0        2 
  20  chr20_7922669   Sample    A    G        0      0        2 
  20  chr20_7931871     AAsi    T    C        0      0        2 
  20  chr20_7931871     AKia    T    C        0      0        2 
  20  chr20_7931871     AOna    T    C        0      0        2 
  20  chr20_7931871     ASom    T    C        0      0        2 
  20  chr20_7931871     HCab    T    C        0      0        2 
  20  chr20_7931871     HPrz    T    C        0      0        2 
  20  chr20_7931871     ZBoe    T    C      0.5      1        2 
  20  chr20_7931871     ZGre    T    C        0      0        2 
  20  chr20_7931871     ZHar    T    C        0      0        2 
  20  chr20_7931871   Sample    T    C        0      0        2 
  20  chr20_7934862     AAsi    T    C        0      0        2 
  20  chr20_7934862     AKia    T    C      0.5      1        2 
  20  chr20_7934862     AOna    T    C        0      0        2 
  20  chr20_7934862     ASom    T    C        0      0        2 
  20  chr20_7934862     HCab    T    C        1      2        2 
  20  chr20_7934862     HPrz    T    C        1      2        2 
  20  chr20_7934862     ZBoe    T    C        0      0        2 
  20  chr20_7934862     ZGre    T    C        0      0        2 
  20  chr20_7934862     ZHar    T    C        0      0        2 
  20  chr20_7934862   Sample    T    C        0      0        2 
  20  chr20_7943088     AAsi    G    A        0      0        2 
  20  chr20_7943088     AKia    G    A        0      0        2 
  20  chr20_7943088     AOna    G    A        0      0        2 
  20  chr20_7943088     ASom    G    A        0      0        2 
  20  chr20_7943088     HCab    G    A        1      2        2 
  20  chr20_7943088     HPrz    G    A        1      2        2 
  20  chr20_7943088     ZBoe    G    A        0      0        2 
  20  chr20_7943088     ZGre    G    A        0      0        2 
  20  chr20_7943088     ZHar    G    A        0      0        2 
  20  chr20_7943088   Sample    G    A        0      0        2 
  20  chr20_7943228     AAsi    C    T        0      0        2 
  20  chr20_7943228     AKia    C    T        0      0        2 
  20  chr20_7943228     AOna    C    T        0      0        2 
  20  chr20_7943228     ASom    C    T        0      0        2 
  20  chr20_7943228     HCab    C    T        0      0        2 
  20  chr20_7943228     HPrz    C    T        0      0        2 
  20  chr20_7943228     ZBoe    C    T      0.5      1        2 
  20  chr20_7943228     ZGre    C    T        0      0        2 
  20  chr20_7943228     ZHar    C    T        0      0        2 
  20  chr20_7943228   Sample    C    T        0      0        2 
  20  chr20_7946535     AAsi    T    C        0      0        2 
  20  chr20_7946535     AKia    T    C        1      2        2 
  20  chr20_7946535     AOna    T    C        0      0        2 
  20  chr20_7946535     ASom    T    C        0      0        2 
  20  chr20_7946535     HCab    T    C        0      0        2 
  20  chr20_7946535     HPrz    T    C        0      0        2 
  20  chr20_7946535     ZBoe    T    C        0      0        2 
  20  chr20_7946535     ZGre    T    C        0      0        2 
  20  chr20_7946535     ZHar    T    C        0      0        2 
  20  chr20_7946535   Sample    T    C        0      0        2 
  20  chr20_7947604     AAsi    C    G        0      0        2 
  20  chr20_7947604     AKia    C    G        0      0        2 
  20  chr20_7947604     AOna    C    G        0      0        2 
  20  chr20_7947604     ASom    C    G      0.5      1        2 
  20  chr20_7947604     HCab    C    G        0      0        2 
  20  chr20_7947604     HPrz    C    G        0      0        2 
  20  chr20_7947604     ZBoe    C    G        0      0        2 
  20  chr20_7947604     ZGre    C    G        0      0        2 
  20  chr20_7947604     ZHar    C    G        0      0        2 
  20  chr20_7947604   Sample    C    G        0      0        2 
  20  chr20_7950310     AAsi    T    C        0      0        2 
  20  chr20_7950310     AKia    T    C        0      0        2 
  20  chr20_7950310     AOna    T    C        0      0        2 
  20  chr20_7950310     ASom    T    C        0      0        2 
  20  chr20_7950310     HCab    T    C        1      2        2 
  20  chr20_7950310     HPrz    T    C        1      2        2 
  20  chr20_7950310     ZBoe    T    C        0      0        2 
  20  chr20_7950310     ZGre    T    C        0      0        2 
  20  chr20_7950310     ZHar    T    C        0      0        2 
  20  chr20_7950310   Sample    T    C        0      0        2 
  20  chr20_7950395     AAsi    C    T        0      0        2 
  20  chr20_7950395     AKia    C    T        0      0        2 
  20  chr20_7950395     AOna    C    T        0      0        2 
  20  chr20_7950395     ASom    C    T        0      0        2 
  20  chr20_7950395     HCab    C    T        1      2        2 
  20  chr20_7950395     HPrz    C    T        1      2        2 
  20  chr20_7950395     ZBoe    C    T        0      0        2 
  20  chr20_7950395     ZGre    C    T        0      0        2 
  20  chr20_7950395     ZHar    C    T        0      0        2 
  20  chr20_7950395   Sample    C    T        0      0        2 
  20  chr20_7952307     AAsi    C    T        1      2        2 
  20  chr20_7952307     AKia    C    T        0      0        2 
  20  chr20_7952307     AOna    C    T        0      0        2 
  20  chr20_7952307     ASom    C    T        1      2        2 
  20  chr20_7952307     HCab    C    T        1      2        2 
  20  chr20_7952307     HPrz    C    T        1      2        2 
  20  chr20_7952307     ZBoe    C    T        0      0        2 
  20  chr20_7952307     ZGre    C    T        0      0        2 
  20  chr20_7952307     ZHar    C    T        0      0        2 
  20  chr20_7952307   Sample    C    T        1      2        2 
  20  chr20_7971367     AAsi    T    G        0      0        2 
  20  chr20_7971367     AKia    T    G        0      0        2 
  20  chr20_7971367     AOna    T    G        0      0        2 
  20  chr20_7971367     ASom    T    G        0      0        2 
  20  chr20_7971367     HCab    T    G        1      2        2 
  20  chr20_7971367     HPrz    T    G      0.5      1        2 
  20  chr20_7971367     ZBoe    T    G        0      0        2 
  20  chr20_7971367     ZGre    T    G        0      0        2 
  20  chr20_7971367     ZHar    T    G        0      0        2 
  20  chr20_7971367   Sample    T    G        0      0        2 
  20  chr20_7972707     AAsi    T    C        1      2        2 
  20  chr20_7972707     AKia    T    C        1      2        2 
  20  chr20_7972707     AOna    T    C        1      2        2 
  20  chr20_7972707     ASom    T    C      0.5      1        2 
  20  chr20_7972707     HCab    T    C        0      0        2 
  20  chr20_7972707     HPrz    T    C        0      0        2 
  20  chr20_7972707     ZBoe    T    C        0      0        2 
  20  chr20_7972707     ZGre    T    C        0      0        2 
  20  chr20_7972707     ZHar    T    C        0      0        2 
  20  chr20_7972707   Sample    T    C        1      2        2 
  20  chr20_7973291     AAsi    A    C        0      0        2 
  20  chr20_7973291     AKia    A    C        0      0        2 
  20  chr20_7973291     AOna    A    C        0      0        2 
  20  chr20_7973291     ASom    A    C        0      0        2 
  20  chr20_7973291     HCab    A    C        0      0        2 
  20  chr20_7973291     HPrz    A    C        0      0        2 
  20  chr20_7973291     ZBoe    A    C      0.5      1        2 
  20  chr20_7973291     ZGre    A    C        0      0        2 
  20  chr20_7973291     ZHar    A    C        0      0        2 
  20  chr20_7973291   Sample    A    C        0      0        2 
  20  chr20_7979076     AAsi    T    C        0      0        2 
  20  chr20_7979076     AKia    T    C        0      0        2 
  20  chr20_7979076     AOna    T    C        0      0        2 
  20  chr20_7979076     ASom    T    C        0      0        2 
  20  chr20_7979076     HCab    T    C        1      2        2 
  20  chr20_7979076     HPrz    T    C        1      2        2 
  20  chr20_7979076     ZBoe    T    C        0      0        2 
  20  chr20_7979076     ZGre    T    C        0      0        2 
  20  chr20_7979076     ZHar    T    C        0      0        2 
  20  chr20_7979076   Sample    T    C        0      0        2 
  20  chr20_7982484     AAsi    T    G        0      0        2 
  20  chr20_7982484     AKia    T    G        0      0        2 
  20  chr20_7982484     AOna    T    G        0      0        2 
  20  chr20_7982484     ASom    T    G        0      0        2 
  20  chr20_7982484     HCab    T    G        0      0        2 
  20  chr20_7982484     HPrz    T    G        1      2        2 
  20  chr20_7982484     ZBoe    T    G        0      0        2 
  20  chr20_7982484     ZGre    T    G        0      0        2 
  20  chr20_7982484     ZHar    T    G        0      0        2 
  20  chr20_7982484   Sample    T    G        0      0        2 
  20  chr20_7982994     AAsi    A    G        0      0        2 
  20  chr20_7982994     AKia    A    G        0      0        2 
  20  chr20_7982994     AOna    A    G        0      0        2 
  20  chr20_7982994     ASom    A    G        0      0        2 
  20  chr20_7982994     HCab    A    G        0      0        2 
  20  chr20_7982994     HPrz    A    G        0      0        2 
  20  chr20_7982994     ZBoe    A    G        0      0        2 
  20  chr20_7982994     ZGre    A    G        0      0        2 
  20  chr20_7982994     ZHar    A    G        1      2        2 
  20  chr20_7982994   Sample    A    G        0      0        2 
  20  chr20_7992624     AAsi    T    G        0      0        2 
  20  chr20_7992624     AKia    T    G      0.5      1        2 
  20  chr20_7992624     AOna    T    G        0      0        2 
  20  chr20_7992624     ASom    T    G        0      0        2 
  20  chr20_7992624     HCab    T    G        0      0        2 
  20  chr20_7992624     HPrz    T    G        0      0        2 
  20  chr20_7992624     ZBoe    T    G        0      0        2 
  20  chr20_7992624     ZGre    T    G        0      0        2 
  20  chr20_7992624     ZHar    T    G        0      0        2 
  20  chr20_7992624   Sample    T    G        0      0        2 
  20  chr20_7993979     AAsi    T    C        0      0        2 
  20  chr20_7993979     AKia    T    C        0      0        2 
  20  chr20_7993979     AOna    T    C        0      0        2 
  20  chr20_7993979     ASom    T    C        0      0        2 
  20  chr20_7993979     HCab    T    C        1      2        2 
  20  chr20_7993979     HPrz    T    C        1      2        2 
  20  chr20_7993979     ZBoe    T    C        0      0        2 
  20  chr20_7993979     ZGre    T    C        0      0        2 
  20  chr20_7993979     ZHar    T    C        0      0        2 
  20  chr20_7993979   Sample    T    C        0      0        2 
  20  chr20_7995370     AAsi    T    C        1      2        2 
  20  chr20_7995370     AKia    T    C        0      0        2 
  20  chr20_7995370     AOna    T    C        0      0        2 
  20  chr20_7995370     ASom    T    C        1      2        2 
  20  chr20_7995370     HCab    T    C        0      0        2 
  20  chr20_7995370     HPrz    T    C        0      0        2 
  20  chr20_7995370     ZBoe    T    C        0      0        2 
  20  chr20_7995370     ZGre    T    C        0      0        2 
  20  chr20_7995370     ZHar    T    C        0      0        2 
  20  chr20_7995370   Sample    T    C        1      2        2 
  20  chr20_7998359     AAsi    G    T        0      0        2 
  20  chr20_7998359     AKia    G    T        1      2        2 
  20  chr20_7998359     AOna    G    T        1      2        2 
  20  chr20_7998359     ASom    G    T        0      0        2 
  20  chr20_7998359     HCab    G    T        0      0        2 
  20  chr20_7998359     HPrz    G    T        0      0        2 
  20  chr20_7998359     ZBoe    G    T        0      0        2 
  20  chr20_7998359     ZGre    G    T        0      0        2 
  20  chr20_7998359     ZHar    G    T        0      0        2 
  20  chr20_7998359   Sample    G    T        0      0        2 
  20  chr20_7998738     AAsi    G    A        1      2        2 
  20  chr20_7998738     AKia    G    A        0      0        2 
  20  chr20_7998738     AOna    G    A        0      0        2 
  20  chr20_7998738     ASom    G    A        1      2        2 
  20  chr20_7998738     HCab    G    A        0      0        2 
  20  chr20_7998738     HPrz    G    A        0      0        2 
  20  chr20_7998738     ZBoe    G    A        0      0        2 
  20  chr20_7998738     ZGre    G    A        0      0        2 
  20  chr20_7998738     ZHar    G    A        0      0        2 
  20  chr20_7998738   Sample    G    A        1      2        2 
  20  chr20_8015543     AAsi    C    T        0      0        2 
  20  chr20_8015543     AKia    C    T        0      0        2 
  20  chr20_8015543     AOna    C    T        0      0        2 
  20  chr20_8015543     ASom    C    T        0      0        2 
  20  chr20_8015543     HCab    C    T        0      0        2 
  20  chr20_8015543     HPrz    C    T        0      0        2 
  20  chr20_8015543     ZBoe    C    T        0      0        2 
  20  chr20_8015543     ZGre    C    T        1      2        2 
  20  chr20_8015543     ZHar    C    T        0      0        2 
  20  chr20_8015543   Sample    C    T        0      0        2 
  20  chr20_8025473     AAsi    A    G        0      0        2 
  20  chr20_8025473     AKia    A    G        0      0        2 
  20  chr20_8025473     AOna    A    G        0      0        2 
  20  chr20_8025473     ASom    A    G        0      0        2 
  20  chr20_8025473     HCab    A    G        0      0        2 
  20  chr20_8025473     HPrz    A    G        0      0        2 
  20  chr20_8025473     ZBoe    A    G        0      0        2 
  20  chr20_8025473     ZGre    A    G        1      2        2 
  20  chr20_8025473     ZHar    A    G        0      0        2 
  20  chr20_8025473   Sample    A    G        0      0        2 
  20  chr20_8026322     AAsi    A    C        0      0        2 
  20  chr20_8026322     AKia    A    C        0      0        2 
  20  chr20_8026322     AOna    A    C        0      0        2 
  20  chr20_8026322     ASom    A    C        0      0        2 
  20  chr20_8026322     HCab    A    C        1      2        2 
  20  chr20_8026322     HPrz    A    C        1      2        2 
  20  chr20_8026322     ZBoe    A    C        0      0        2 
  20  chr20_8026322     ZGre    A    C        0      0        2 
  20  chr20_8026322     ZHar    A    C        0      0        2 
  20  chr20_8026322   Sample    A    C        0      0        2 
  20  chr20_8030957     AAsi    C    A        0      0        2 
  20  chr20_8030957     AKia    C    A        0      0        2 
  20  chr20_8030957     AOna    C    A        0      0        2 
  20  chr20_8030957     ASom    C    A        0      0        2 
  20  chr20_8030957     HCab    C    A        0      0        2 
  20  chr20_8030957     HPrz    C    A        0      0        2 
  20  chr20_8030957     ZBoe    C    A        0      0        2 
  20  chr20_8030957     ZGre    C    A        0      0        2 
  20  chr20_8030957     ZHar    C    A        1      2        2 
  20  chr20_8030957   Sample    C    A        0      0        2 
  20  chr20_8036023     AAsi    A    G        0      0        2 
  20  chr20_8036023     AKia    A    G        0      0        2 
  20  chr20_8036023     AOna    A    G        0      0        2 
  20  chr20_8036023     ASom    A    G        0      0        2 
  20  chr20_8036023     HCab    A    G        0      0        2 
  20  chr20_8036023     HPrz    A    G        0      0        2 
  20  chr20_8036023     ZBoe    A    G        0      0        2 
  20  chr20_8036023     ZGre    A    G        1      2        2 
  20  chr20_8036023     ZHar    A    G        0      0        2 
  20  chr20_8036023   Sample    A    G        0      0        2 
  20  chr20_8039381     AAsi    T    C        0      0        2 
  20  chr20_8039381     AKia    T    C        0      0        2 
  20  chr20_8039381     AOna    T    C        0      0        2 
  20  chr20_8039381     ASom    T    C        0      0        2 
  20  chr20_8039381     HCab    T    C        0      0        2 
  20  chr20_8039381     HPrz    T    C        0      0        2 
  20  chr20_8039381     ZBoe    T    C        0      0        2 
  20  chr20_8039381     ZGre    T    C        0      0        2 
  20  chr20_8039381     ZHar    T    C      0.5      1        2 
  20  chr20_8039381   Sample    T    C        0      0        2 
  20  chr20_8041162     AAsi    G    C        0      0        2 
  20  chr20_8041162     AKia    G    C        0      0        2 
  20  chr20_8041162     AOna    G    C        0      0        2 
  20  chr20_8041162     ASom    G    C      0.5      1        2 
  20  chr20_8041162     HCab    G    C        0      0        2 
  20  chr20_8041162     HPrz    G    C        0      0        2 
  20  chr20_8041162     ZBoe    G    C        0      0        2 
  20  chr20_8041162     ZGre    G    C        0      0        2 
  20  chr20_8041162     ZHar    G    C        0      0        2 
  20  chr20_8041162   Sample    G    C        0      0        2 
  20  chr20_8042505     AAsi    A    G        0      0        2 
  20  chr20_8042505     AKia    A    G        0      0        2 
  20  chr20_8042505     AOna    A    G        0      0        2 
  20  chr20_8042505     ASom    A    G        0      0        2 
  20  chr20_8042505     HCab    A    G        0      0        2 
  20  chr20_8042505     HPrz    A    G        0      0        2 
  20  chr20_8042505     ZBoe    A    G      0.5      1        2 
  20  chr20_8042505     ZGre    A    G        0      0        2 
  20  chr20_8042505     ZHar    A    G        0      0        2 
  20  chr20_8042505   Sample    A    G        0      0        2 
  20  chr20_8056111     AAsi    A    C        0      0        2 
  20  chr20_8056111     AKia    A    C        0      0        2 
  20  chr20_8056111     AOna    A    C      0.5      1        2 
  20  chr20_8056111     ASom    A    C        0      0        2 
  20  chr20_8056111     HCab    A    C        0      0        2 
  20  chr20_8056111     HPrz    A    C        0      0        2 
  20  chr20_8056111     ZBoe    A    C        0      0        2 
  20  chr20_8056111     ZGre    A    C        0      0        2 
  20  chr20_8056111     ZHar    A    C        0      0        2 
  20  chr20_8056111   Sample    A    C        0      0        2 
  20  chr20_8057884     AAsi    A    C        0      0        2 
  20  chr20_8057884     AKia    A    C        1      2        2 
  20  chr20_8057884     AOna    A    C        0      0        2 
  20  chr20_8057884     ASom    A    C        0      0        2 
  20  chr20_8057884     HCab    A    C        0      0        2 
  20  chr20_8057884     HPrz    A    C        0      0        2 
  20  chr20_8057884     ZBoe    A    C        0      0        2 
  20  chr20_8057884     ZGre    A    C        0      0        2 
  20  chr20_8057884     ZHar    A    C        0      0        2 
  20  chr20_8057884   Sample    A    C        0      0        2 
  20  chr20_8066103     AAsi    T    A        0      0        2 
  20  chr20_8066103     AKia    T    A        0      0        2 
  20  chr20_8066103     AOna    T    A        0      0        2 
  20  chr20_8066103     ASom    T    A        0      0        2 
  20  chr20_8066103     HCab    T    A        1      2        2 
  20  chr20_8066103     HPrz    T    A        1      2        2 
  20  chr20_8066103     ZBoe    T    A        0      0        2 
  20  chr20_8066103     ZGre    T    A        0      0        2 
  20  chr20_8066103     ZHar    T    A        0      0        2 
  20  chr20_8066103   Sample    T    A        0      0        2 
  20  chr20_8068821     AAsi    C    T        0      0        2 
  20  chr20_8068821     AKia    C    T        0      0        2 
  20  chr20_8068821     AOna    C    T        0      0        2 
  20  chr20_8068821     ASom    C    T        0      0        2 
  20  chr20_8068821     HCab    C    T      0.5      1        2 
  20  chr20_8068821     HPrz    C    T        0      0        2 
  20  chr20_8068821     ZBoe    C    T        0      0        2 
  20  chr20_8068821     ZGre    C    T        0      0        2 
  20  chr20_8068821     ZHar    C    T        0      0        2 
  20  chr20_8068821   Sample    C    T        0      0        2 
  20  chr20_8078552     AAsi    G    A        0      0        2 
  20  chr20_8078552     AKia    G    A        0      0        2 
  20  chr20_8078552     AOna    G    A        0      0        2 
  20  chr20_8078552     ASom    G    A        0      0        2 
  20  chr20_8078552     HCab    G    A        1      2        2 
  20  chr20_8078552     HPrz    G    A        1      2        2 
  20  chr20_8078552     ZBoe    G    A        0      0        2 
  20  chr20_8078552     ZGre    G    A        0      0        2 
  20  chr20_8078552     ZHar    G    A        0      0        2 
  20  chr20_8078552   Sample    G    A        0      0        2 
  20  chr20_8084097     AAsi    A    G        0      0        2 
  20  chr20_8084097     AKia    A    G        0      0        2 
  20  chr20_8084097     AOna    A    G        0      0        2 
  20  chr20_8084097     ASom    A    G        0      0        2 
  20  chr20_8084097     HCab    A    G        0      0        2 
  20  chr20_8084097     HPrz    A    G        0      0        2 
  20  chr20_8084097     ZBoe    A    G        0      0        2 
  20  chr20_8084097     ZGre    A    G      0.5      1        2 
  20  chr20_8084097     ZHar    A    G        0      0        2 
  20  chr20_8084097   Sample    A    G        0      0        2 
  20  chr20_8084926     AAsi    G    C        0      0        2 
  20  chr20_8084926     AKia    G    C        0      0        2 
  20  chr20_8084926     AOna    G    C        0      0        2 
  20  chr20_8084926     ASom    G    C        0      0        2 
  20  chr20_8084926     HCab    G    C        1      2        2 
  20  chr20_8084926     HPrz    G    C        1      2        2 
  20  chr20_8084926     ZBoe    G    C        0      0        2 
  20  chr20_8084926     ZGre    G    C        0      0        2 
  20  chr20_8084926     ZHar    G    C        0      0        2 
  20  chr20_8084926   Sample    G    C        0      0        2 
  20  chr20_8085165     AAsi    T    C        0      0        2 
  20  chr20_8085165     AKia    T    C        0      0        2 
  20  chr20_8085165     AOna    T    C        0      0        2 
  20  chr20_8085165     ASom    T    C        0      0        2 
  20  chr20_8085165     HCab    T    C        0      0        2 
  20  chr20_8085165     HPrz    T    C        0      0        2 
  20  chr20_8085165     ZBoe    T    C        0      0        2 
  20  chr20_8085165     ZGre    T    C      0.5      1        2 
  20  chr20_8085165     ZHar    T    C        0      0        2 
  20  chr20_8085165   Sample    T    C        0      0        2 
  20  chr20_8093234     AAsi    C    T        0      0        2 
  20  chr20_8093234     AKia    C    T        0      0        2 
  20  chr20_8093234     AOna    C    T        0      0        2 
  20  chr20_8093234     ASom    C    T        0      0        2 
  20  chr20_8093234     HCab    C    T        0      0        2 
  20  chr20_8093234     HPrz    C    T        0      0        2 
  20  chr20_8093234     ZBoe    C    T        0      0        2 
  20  chr20_8093234     ZGre    C    T        1      2        2 
  20  chr20_8093234     ZHar    C    T        0      0        2 
  20  chr20_8093234   Sample    C    T        0      0        2 
  20  chr20_8093694     AAsi    A    C      0.5      1        2 
  20  chr20_8093694     AKia    A    C        0      0        2 
  20  chr20_8093694     AOna    A    C        0      0        2 
  20  chr20_8093694     ASom    A    C        0      0        2 
  20  chr20_8093694     HCab    A    C        0      0        2 
  20  chr20_8093694     HPrz    A    C        0      0        2 
  20  chr20_8093694     ZBoe    A    C        0      0        2 
  20  chr20_8093694     ZGre    A    C        0      0        2 
  20  chr20_8093694     ZHar    A    C        0      0        2 
  20  chr20_8093694   Sample    A    C        0      0        2 
  20  chr20_8094420     AAsi    T    C        0      0        2 
  20  chr20_8094420     AKia    T    C        1      2        2 
  20  chr20_8094420     AOna    T    C      0.5      1        2 
  20  chr20_8094420     ASom    T    C        0      0        2 
  20  chr20_8094420     HCab    T    C        0      0        2 
  20  chr20_8094420     HPrz    T    C        0      0        2 
  20  chr20_8094420     ZBoe    T    C        0      0        2 
  20  chr20_8094420     ZGre    T    C        0      0        2 
  20  chr20_8094420     ZHar    T    C        0      0        2 
  20  chr20_8094420   Sample    T    C        0      0        2 
  20  chr20_8097367     AAsi    C    G        1      2        2 
  20  chr20_8097367     AKia    C    G        0      0        2 
  20  chr20_8097367     AOna    C    G        0      0        2 
  20  chr20_8097367     ASom    C    G        1      2        2 
  20  chr20_8097367     HCab    C    G        0      0        2 
  20  chr20_8097367     HPrz    C    G        0      0        2 
  20  chr20_8097367     ZBoe    C    G        0      0        2 
  20  chr20_8097367     ZGre    C    G        0      0        2 
  20  chr20_8097367     ZHar    C    G        0      0        2 
  20  chr20_8097367   Sample    C    G        1      2        2 
  20  chr20_8100616     AAsi    C    T        0      0        2 
  20  chr20_8100616     AKia    C    T        0      0        2 
  20  chr20_8100616     AOna    C    T      0.5      1        2 
  20  chr20_8100616     ASom    C    T        0      0        2 
  20  chr20_8100616     HCab    C    T        0      0        2 
  20  chr20_8100616     HPrz    C    T        0      0        2 
  20  chr20_8100616     ZBoe    C    T        0      0        2 
  20  chr20_8100616     ZGre    C    T        0      0        2 
  20  chr20_8100616     ZHar    C    T        0      0        2 
  20  chr20_8100616   Sample    C    T        0      0        2 
  20  chr20_8123629     AAsi    C    T        0      0        2 
  20  chr20_8123629     AKia    C    T        0      0        2 
  20  chr20_8123629     AOna    C    T        0      0        2 
  20  chr20_8123629     ASom    C    T        0      0        2 
  20  chr20_8123629     HCab    C    T        1      2        2 
  20  chr20_8123629     HPrz    C    T        1      2        2 
  20  chr20_8123629     ZBoe    C    T        0      0        2 
  20  chr20_8123629     ZGre    C    T        0      0        2 
  20  chr20_8123629     ZHar    C    T        0      0        2 
  20  chr20_8123629   Sample    C    T        0      0        2 
  20  chr20_8125965     AAsi    A    G        0      0        2 
  20  chr20_8125965     AKia    A    G        0      0        2 
  20  chr20_8125965     AOna    A    G        0      0        2 
  20  chr20_8125965     ASom    A    G        0      0        2 
  20  chr20_8125965     HCab    A    G        0      0        2 
  20  chr20_8125965     HPrz    A    G        0      0        2 
  20  chr20_8125965     ZBoe    A    G        0      0        2 
  20  chr20_8125965     ZGre    A    G        1      2        2 
  20  chr20_8125965     ZHar    A    G        0      0        2 
  20  chr20_8125965   Sample    A    G        0      0        2 
  20  chr20_8126521     AAsi    C    T        0      0        2 
  20  chr20_8126521     AKia    C    T        1      2        2 
  20  chr20_8126521     AOna    C    T        0      0        2 
  20  chr20_8126521     ASom    C    T        0      0        2 
  20  chr20_8126521     HCab    C    T        0      0        2 
  20  chr20_8126521     HPrz    C    T        0      0        2 
  20  chr20_8126521     ZBoe    C    T        0      0        2 
  20  chr20_8126521     ZGre    C    T        0      0        2 
  20  chr20_8126521     ZHar    C    T        0      0        2 
  20  chr20_8126521   Sample    C    T        0      0        2 
  20  chr20_8127629     AAsi    C    T        0      0        2 
  20  chr20_8127629     AKia    C    T        0      0        2 
  20  chr20_8127629     AOna    C    T        0      0        2 
  20  chr20_8127629     ASom    C    T        0      0        2 
  20  chr20_8127629     HCab    C    T        0      0        2 
  20  chr20_8127629     HPrz    C    T        0      0        2 
  20  chr20_8127629     ZBoe    C    T      0.5      1        2 
  20  chr20_8127629     ZGre    C    T        0      0        2 
  20  chr20_8127629     ZHar    C    T        0      0        2 
  20  chr20_8127629   Sample    C    T        0      0        2 
  20  chr20_8138435     AAsi    T    A        0      0        2 
  20  chr20_8138435     AKia    T    A        0      0        2 
  20  chr20_8138435     AOna    T    A        1      2        2 
  20  chr20_8138435     ASom    T    A        0      0        2 
  20  chr20_8138435     HCab    T    A        0      0        2 
  20  chr20_8138435     HPrz    T    A        0      0        2 
  20  chr20_8138435     ZBoe    T    A        0      0        2 
  20  chr20_8138435     ZGre    T    A        0      0        2 
  20  chr20_8138435     ZHar    T    A        0      0        2 
  20  chr20_8138435   Sample    T    A        0      0        2 
  20  chr20_8142576     AAsi    T    C        0      0        2 
  20  chr20_8142576     AKia    T    C        0      0        2 
  20  chr20_8142576     AOna    T    C        0      0        2 
  20  chr20_8142576     ASom    T    C      0.5      1        2 
  20  chr20_8142576     HCab    T    C        0      0        2 
  20  chr20_8142576     HPrz    T    C        0      0        2 
  20  chr20_8142576     ZBoe    T    C        0      0        2 
  20  chr20_8142576     ZGre    T    C        0      0        2 
  20  chr20_8142576     ZHar    T    C        0      0        2 
  20  chr20_8142576   Sample    T    C        0      0        2 
  20  chr20_8144395     AAsi    A    G        0      0        2 
  20  chr20_8144395     AKia    A    G        0      0        2 
  20  chr20_8144395     AOna    A    G        0      0        2 
  20  chr20_8144395     ASom    A    G        0      0        2 
  20  chr20_8144395     HCab    A    G      0.5      1        2 
  20  chr20_8144395     HPrz    A    G        0      0        2 
  20  chr20_8144395     ZBoe    A    G        0      0        2 
  20  chr20_8144395     ZGre    A    G        0      0        2 
  20  chr20_8144395     ZHar    A    G        0      0        2 
  20  chr20_8144395   Sample    A    G        0      0        2 
  20  chr20_8150456     AAsi    G    A        0      0        2 
  20  chr20_8150456     AKia    G    A        1      2        2 
  20  chr20_8150456     AOna    G    A        1      2        2 
  20  chr20_8150456     ASom    G    A        0      0        2 
  20  chr20_8150456     HCab    G    A        0      0        2 
  20  chr20_8150456     HPrz    G    A        0      0        2 
  20  chr20_8150456     ZBoe    G    A        0      0        2 
  20  chr20_8150456     ZGre    G    A        0      0        2 
  20  chr20_8150456     ZHar    G    A        0      0        2 
  20  chr20_8150456   Sample    G    A        0      0        2 
  20  chr20_8150568     AAsi    C    T        0      0        2 
  20  chr20_8150568     AKia    C    T        0      0        2 
  20  chr20_8150568     AOna    C    T        0      0        2 
  20  chr20_8150568     ASom    C    T        0      0        2 
  20  chr20_8150568     HCab    C    T        0      0        2 
  20  chr20_8150568     HPrz    C    T        0      0        2 
  20  chr20_8150568     ZBoe    C    T        0      0        2 
  20  chr20_8150568     ZGre    C    T        0      0        2 
  20  chr20_8150568     ZHar    C    T      0.5      1        2 
  20  chr20_8150568   Sample    C    T        0      0        2 
  20  chr20_8157770     AAsi    A    G        0      0        2 
  20  chr20_8157770     AKia    A    G        0      0        2 
  20  chr20_8157770     AOna    A    G        0      0        2 
  20  chr20_8157770     ASom    A    G        0      0        2 
  20  chr20_8157770     HCab    A    G        0      0        2 
  20  chr20_8157770     HPrz    A    G        0      0        2 
  20  chr20_8157770     ZBoe    A    G        0      0        2 
  20  chr20_8157770     ZGre    A    G      0.5      1        2 
  20  chr20_8157770     ZHar    A    G        0      0        2 
  20  chr20_8157770   Sample    A    G        0      0        2 
  20  chr20_8159176     AAsi    C    T        0      0        2 
  20  chr20_8159176     AKia    C    T        0      0        2 
  20  chr20_8159176     AOna    C    T        0      0        2 
  20  chr20_8159176     ASom    C    T        0      0        2 
  20  chr20_8159176     HCab    C    T        0      0        2 
  20  chr20_8159176     HPrz    C    T        0      0        2 
  20  chr20_8159176     ZBoe    C    T        0      0        2 
  20  chr20_8159176     ZGre    C    T        0      0        2 
  20  chr20_8159176     ZHar    C    T      0.5      1        2 
  20  chr20_8159176   Sample    C    T        0      0        2 
  20  chr20_8178249     AAsi    A    G        0      0        2 
  20  chr20_8178249     AKia    A    G        1      2        2 
  20  chr20_8178249     AOna    A    G        0      0        2 
  20  chr20_8178249     ASom    A    G        0      0        2 
  20  chr20_8178249     HCab    A    G        0      0        2 
  20  chr20_8178249     HPrz    A    G        0      0        2 
  20  chr20_8178249     ZBoe    A    G        0      0        2 
  20  chr20_8178249     ZGre    A    G        0      0        2 
  20  chr20_8178249     ZHar    A    G        0      0        2 
  20  chr20_8178249   Sample    A    G        0      0        2 
  20  chr20_8181084     AAsi    C    T        0      0        2 
  20  chr20_8181084     AKia    C    T        0      0        2 
  20  chr20_8181084     AOna    C    T        0      0        2 
  20  chr20_8181084     ASom    C    T        0      0        2 
  20  chr20_8181084     HCab    C    T      0.5      1        2 
  20  chr20_8181084     HPrz    C    T        0      0        2 
  20  chr20_8181084     ZBoe    C    T        0      0        2 
  20  chr20_8181084     ZGre    C    T        0      0        2 
  20  chr20_8181084     ZHar    C    T        0      0        2 
  20  chr20_8181084   Sample    C    T        0      0        2 
  20  chr20_8182452     AAsi    A    G        1      2        2 
  20  chr20_8182452     AKia    A    G        0      0        2 
  20  chr20_8182452     AOna    A    G        0      0        2 
  20  chr20_8182452     ASom    A    G        1      2        2 
  20  chr20_8182452     HCab    A    G        0      0        2 
  20  chr20_8182452     HPrz    A    G        0      0        2 
  20  chr20_8182452     ZBoe    A    G        0      0        2 
  20  chr20_8182452     ZGre    A    G        0      0        2 
  20  chr20_8182452     ZHar    A    G        0      0        2 
  20  chr20_8182452   Sample    A    G        1      2        2 
  20  chr20_8192562     AAsi    G    A        0      0        2 
  20  chr20_8192562     AKia    G    A        0      0        2 
  20  chr20_8192562     AOna    G    A        0      0        2 
  20  chr20_8192562     ASom    G    A        0      0        2 
  20  chr20_8192562     HCab    G    A      0.5      1        2 
  20  chr20_8192562     HPrz    G    A        0      0        2 
  20  chr20_8192562     ZBoe    G    A        0      0        2 
  20  chr20_8192562     ZGre    G    A        0      0        2 
  20  chr20_8192562     ZHar    G    A        0      0        2 
  20  chr20_8192562   Sample    G    A        0      0        2 
  20  chr20_8198682     AAsi    T    A        0      0        2 
  20  chr20_8198682     AKia    T    A        0      0        2 
  20  chr20_8198682     AOna    T    A        0      0        2 
  20  chr20_8198682     ASom    T    A        0      0        2 
  20  chr20_8198682     HCab    T    A        0      0        2 
  20  chr20_8198682     HPrz    T    A        0      0        2 
  20  chr20_8198682     ZBoe    T    A        0      0        2 
  20  chr20_8198682     ZGre    T    A        1      2        2 
  20  chr20_8198682     ZHar    T    A        0      0        2 
  20  chr20_8198682   Sample    T    A        0      0        2 
  20  chr20_8198684     AAsi    C    T        0      0        2 
  20  chr20_8198684     AKia    C    T        0      0        2 
  20  chr20_8198684     AOna    C    T        1      2        2 
  20  chr20_8198684     ASom    C    T        0      0        2 
  20  chr20_8198684     HCab    C    T        0      0        2 
  20  chr20_8198684     HPrz    C    T        0      0        2 
  20  chr20_8198684     ZBoe    C    T        0      0        2 
  20  chr20_8198684     ZGre    C    T        0      0        2 
  20  chr20_8198684     ZHar    C    T        0      0        2 
  20  chr20_8198684   Sample    C    T        0      0        2 
  20  chr20_8200648     AAsi    T    C        0      0        2 
  20  chr20_8200648     AKia    T    C        0      0        2 
  20  chr20_8200648     AOna    T    C        0      0        2 
  20  chr20_8200648     ASom    T    C        0      0        2 
  20  chr20_8200648     HCab    T    C        0      0        2 
  20  chr20_8200648     HPrz    T    C        0      0        2 
  20  chr20_8200648     ZBoe    T    C      0.5      1        2 
  20  chr20_8200648     ZGre    T    C        0      0        2 
  20  chr20_8200648     ZHar    T    C        0      0        2 
  20  chr20_8200648   Sample    T    C        0      0        2 
  20  chr20_8202923     AAsi    T    C        0      0        2 
  20  chr20_8202923     AKia    T    C        1      2        2 
  20  chr20_8202923     AOna    T    C        0      0        2 
  20  chr20_8202923     ASom    T    C        0      0        2 
  20  chr20_8202923     HCab    T    C        0      0        2 
  20  chr20_8202923     HPrz    T    C        0      0        2 
  20  chr20_8202923     ZBoe    T    C        0      0        2 
  20  chr20_8202923     ZGre    T    C        0      0        2 
  20  chr20_8202923     ZHar    T    C        0      0        2 
  20  chr20_8202923   Sample    T    C        0      0        2 
  20  chr20_8202937     AAsi    C    T        0      0        2 
  20  chr20_8202937     AKia    C    T        1      2        2 
  20  chr20_8202937     AOna    C    T        0      0        2 
  20  chr20_8202937     ASom    C    T        0      0        2 
  20  chr20_8202937     HCab    C    T        0      0        2 
  20  chr20_8202937     HPrz    C    T        0      0        2 
  20  chr20_8202937     ZBoe    C    T        0      0        2 
  20  chr20_8202937     ZGre    C    T        0      0        2 
  20  chr20_8202937     ZHar    C    T        0      0        2 
  20  chr20_8202937   Sample    C    T        0      0        2 
  20  chr20_8205167     AAsi    G    A        0      0        2 
  20  chr20_8205167     AKia    G    A        0      0        2 
  20  chr20_8205167     AOna    G    A        0      0        2 
  20  chr20_8205167     ASom    G    A        0      0        2 
  20  chr20_8205167     HCab    G    A      0.5      1        2 
  20  chr20_8205167     HPrz    G    A        0      0        2 
  20  chr20_8205167     ZBoe    G    A        0      0        2 
  20  chr20_8205167     ZGre    G    A        0      0        2 
  20  chr20_8205167     ZHar    G    A        0      0        2 
  20  chr20_8205167   Sample    G    A        0      0        2 
  20  chr20_8208274     AAsi    C    T        0      0        2 
  20  chr20_8208274     AKia    C    T        0      0        2 
  20  chr20_8208274     AOna    C    T        0      0        2 
  20  chr20_8208274     ASom    C    T        0      0        2 
  20  chr20_8208274     HCab    C    T        1      2        2 
  20  chr20_8208274     HPrz    C    T        1      2        2 
  20  chr20_8208274     ZBoe    C    T        0      0        2 
  20  chr20_8208274     ZGre    C    T        0      0        2 
  20  chr20_8208274     ZHar    C    T        0      0        2 
  20  chr20_8208274   Sample    C    T        0      0        2 
  20  chr20_8209677     AAsi    A    G        0      0        2 
  20  chr20_8209677     AKia    A    G        1      2        2 
  20  chr20_8209677     AOna    A    G        0      0        2 
  20  chr20_8209677     ASom    A    G        0      0        2 
  20  chr20_8209677     HCab    A    G        0      0        2 
  20  chr20_8209677     HPrz    A    G        0      0        2 
  20  chr20_8209677     ZBoe    A    G        0      0        2 
  20  chr20_8209677     ZGre    A    G        0      0        2 
  20  chr20_8209677     ZHar    A    G        0      0        2 
  20  chr20_8209677   Sample    A    G        0      0        2 
  20  chr20_8217044     AAsi    C    G        0      0        2 
  20  chr20_8217044     AKia    C    G        1      2        2 
  20  chr20_8217044     AOna    C    G        0      0        2 
  20  chr20_8217044     ASom    C    G        0      0        2 
  20  chr20_8217044     HCab    C    G        0      0        2 
  20  chr20_8217044     HPrz    C    G        0      0        2 
  20  chr20_8217044     ZBoe    C    G        0      0        2 
  20  chr20_8217044     ZGre    C    G        0      0        2 
  20  chr20_8217044     ZHar    C    G        0      0        2 
  20  chr20_8217044   Sample    C    G        0      0        2 
  20  chr20_8221818     AAsi    T    C      0.5      1        2 
  20  chr20_8221818     AKia    T    C        0      0        2 
  20  chr20_8221818     AOna    T    C        0      0        2 
  20  chr20_8221818     ASom    T    C        0      0        2 
  20  chr20_8221818     HCab    T    C        0      0        2 
  20  chr20_8221818     HPrz    T    C        0      0        2 
  20  chr20_8221818     ZBoe    T    C        0      0        2 
  20  chr20_8221818     ZGre    T    C        0      0        2 
  20  chr20_8221818     ZHar    T    C        0      0        2 
  20  chr20_8221818   Sample    T    C        0      0        2 
  20  chr20_8222078     AAsi    A    G        0      0        2 
  20  chr20_8222078     AKia    A    G        0      0        2 
  20  chr20_8222078     AOna    A    G        0      0        2 
  20  chr20_8222078     ASom    A    G        0      0        2 
  20  chr20_8222078     HCab    A    G      0.5      1        2 
  20  chr20_8222078     HPrz    A    G        0      0        2 
  20  chr20_8222078     ZBoe    A    G        0      0        2 
  20  chr20_8222078     ZGre    A    G        0      0        2 
  20  chr20_8222078     ZHar    A    G        0      0        2 
  20  chr20_8222078   Sample    A    G        0      0        2 
  20  chr20_8227874     AAsi    T    C        0      0        2 
  20  chr20_8227874     AKia    T    C        0      0        2 
  20  chr20_8227874     AOna    T    C        0      0        2 
  20  chr20_8227874     ASom    T    C      0.5      1        2 
  20  chr20_8227874     HCab    T    C        0      0        2 
  20  chr20_8227874     HPrz    T    C        0      0        2 
  20  chr20_8227874     ZBoe    T    C        0      0        2 
  20  chr20_8227874     ZGre    T    C        0      0        2 
  20  chr20_8227874     ZHar    T    C        0      0        2 
  20  chr20_8227874   Sample    T    C        0      0        2 
  20  chr20_8232707     AAsi    C    T        0      0        2 
  20  chr20_8232707     AKia    C    T        0      0        2 
  20  chr20_8232707     AOna    C    T        0      0        2 
  20  chr20_8232707     ASom    C    T        0      0        2 
  20  chr20_8232707     HCab    C    T      0.5      1        2 
  20  chr20_8232707     HPrz    C    T        0      0        2 
  20  chr20_8232707     ZBoe    C    T        0      0        2 
  20  chr20_8232707     ZGre    C    T        0      0        2 
  20  chr20_8232707     ZHar    C    T        0      0        2 
  20  chr20_8232707   Sample    C    T        0      0        2 
  20  chr20_8243597     AAsi    A    G        0      0        2 
  20  chr20_8243597     AKia    A    G        0      0        2 
  20  chr20_8243597     AOna    A    G        0      0        2 
  20  chr20_8243597     ASom    A    G        0      0        2 
  20  chr20_8243597     HCab    A    G      0.5      1        2 
  20  chr20_8243597     HPrz    A    G        0      0        2 
  20  chr20_8243597     ZBoe    A    G        0      0        2 
  20  chr20_8243597     ZGre    A    G        0      0        2 
  20  chr20_8243597     ZHar    A    G        0      0        2 
  20  chr20_8243597   Sample    A    G        0      0        2 
  20  chr20_8245476     AAsi    A    G        0      0        2 
  20  chr20_8245476     AKia    A    G        0      0        2 
  20  chr20_8245476     AOna    A    G        0      0        2 
  20  chr20_8245476     ASom    A    G        0      0        2 
  20  chr20_8245476     HCab    A    G        0      0        2 
  20  chr20_8245476     HPrz    A    G        0      0        2 
  20  chr20_8245476     ZBoe    A    G        0      0        2 
  20  chr20_8245476     ZGre    A    G        0      0        2 
  20  chr20_8245476     ZHar    A    G      0.5      1        2 
  20  chr20_8245476   Sample    A    G        0      0        2 
  20  chr20_8247194     AAsi    A    G        0      0        2 
  20  chr20_8247194     AKia    A    G        0      0        2 
  20  chr20_8247194     AOna    A    G        0      0        2 
  20  chr20_8247194     ASom    A    G        0      0        2 
  20  chr20_8247194     HCab    A    G        1      2        2 
  20  chr20_8247194     HPrz    A    G        1      2        2 
  20  chr20_8247194     ZBoe    A    G        0      0        2 
  20  chr20_8247194     ZGre    A    G        0      0        2 
  20  chr20_8247194     ZHar    A    G        0      0        2 
  20  chr20_8247194   Sample    A    G        0      0        2 
  20  chr20_8257017     AAsi    A    T        0      0        2 
  20  chr20_8257017     AKia    A    T        0      0        2 
  20  chr20_8257017     AOna    A    T        0      0        2 
  20  chr20_8257017     ASom    A    T        0      0        2 
  20  chr20_8257017     HCab    A    T      0.5      1        2 
  20  chr20_8257017     HPrz    A    T      0.5      1        2 
  20  chr20_8257017     ZBoe    A    T        0      0        2 
  20  chr20_8257017     ZGre    A    T        0      0        2 
  20  chr20_8257017     ZHar    A    T        0      0        2 
  20  chr20_8257017   Sample    A    T        0      0        2 
  20  chr20_8258882     AAsi    T    C        0      0        2 
  20  chr20_8258882     AKia    T    C        0      0        2 
  20  chr20_8258882     AOna    T    C        0      0        2 
  20  chr20_8258882     ASom    T    C        0      0        2 
  20  chr20_8258882     HCab    T    C        0      0        2 
  20  chr20_8258882     HPrz    T    C        0      0        2 
  20  chr20_8258882     ZBoe    T    C        0      0        2 
  20  chr20_8258882     ZGre    T    C      0.5      1        2 
  20  chr20_8258882     ZHar    T    C        0      0        2 
  20  chr20_8258882   Sample    T    C        0      0        2 
  20  chr20_8259147     AAsi    C    A        0      0        2 
  20  chr20_8259147     AKia    C    A        0      0        2 
  20  chr20_8259147     AOna    C    A        0      0        2 
  20  chr20_8259147     ASom    C    A        0      0        2 
  20  chr20_8259147     HCab    C    A        1      2        2 
  20  chr20_8259147     HPrz    C    A        1      2        2 
  20  chr20_8259147     ZBoe    C    A        0      0        2 
  20  chr20_8259147     ZGre    C    A        0      0        2 
  20  chr20_8259147     ZHar    C    A        0      0        2 
  20  chr20_8259147   Sample    C    A        0      0        2 
  20  chr20_8264099     AAsi    T    C        0      0        2 
  20  chr20_8264099     AKia    T    C        0      0        2 
  20  chr20_8264099     AOna    T    C        0      0        2 
  20  chr20_8264099     ASom    T    C        0      0        2 
  20  chr20_8264099     HCab    T    C        0      0        2 
  20  chr20_8264099     HPrz    T    C        0      0        2 
  20  chr20_8264099     ZBoe    T    C        0      0        2 
  20  chr20_8264099     ZGre    T    C        0      0        2 
  20  chr20_8264099     ZHar    T    C      0.5      1        2 
  20  chr20_8264099   Sample    T    C        0      0        2 
  20  chr20_8264177     AAsi    A    G        0      0        2 
  20  chr20_8264177     AKia    A    G        0      0        2 
  20  chr20_8264177     AOna    A    G        0      0        2 
  20  chr20_8264177     ASom    A    G        0      0        2 
  20  chr20_8264177     HCab    A    G        0      0        2 
  20  chr20_8264177     HPrz    A    G        0      0        2 
  20  chr20_8264177     ZBoe    A    G        0      0        2 
  20  chr20_8264177     ZGre    A    G      0.5      1        2 
  20  chr20_8264177     ZHar    A    G        0      0        2 
  20  chr20_8264177   Sample    A    G        0      0        2 
  20  chr20_8274570     AAsi    C    G        0      0        2 
  20  chr20_8274570     AKia    C    G        0      0        2 
  20  chr20_8274570     AOna    C    G      0.5      1        2 
  20  chr20_8274570     ASom    C    G        0      0        2 
  20  chr20_8274570     HCab    C    G        0      0        2 
  20  chr20_8274570     HPrz    C    G        0      0        2 
  20  chr20_8274570     ZBoe    C    G        0      0        2 
  20  chr20_8274570     ZGre    C    G        0      0        2 
  20  chr20_8274570     ZHar    C    G        0      0        2 
  20  chr20_8274570   Sample    C    G        0      0        2 
  20  chr20_8278232     AAsi    T    C        0      0        2 
  20  chr20_8278232     AKia    T    C      0.5      1        2 
  20  chr20_8278232     AOna    T    C        0      0        2 
  20  chr20_8278232     ASom    T    C        0      0        2 
  20  chr20_8278232     HCab    T    C        0      0        2 
  20  chr20_8278232     HPrz    T    C        0      0        2 
  20  chr20_8278232     ZBoe    T    C        0      0        2 
  20  chr20_8278232     ZGre    T    C        0      0        2 
  20  chr20_8278232     ZHar    T    C        0      0        2 
  20  chr20_8278232   Sample    T    C        0      0        2 
  20  chr20_8292404     AAsi    C    T        0      0        2 
  20  chr20_8292404     AKia    C    T        0      0        2 
  20  chr20_8292404     AOna    C    T        0      0        2 
  20  chr20_8292404     ASom    C    T        0      0        2 
  20  chr20_8292404     HCab    C    T        0      0        2 
  20  chr20_8292404     HPrz    C    T        0      0        2 
  20  chr20_8292404     ZBoe    C    T        1      2        2 
  20  chr20_8292404     ZGre    C    T        1      2        2 
  20  chr20_8292404     ZHar    C    T        1      2        2 
  20  chr20_8292404   Sample    C    T        0      0        2 
  20  chr20_8293951     AAsi    T    C        0      0        2 
  20  chr20_8293951     AKia    T    C        0      0        2 
  20  chr20_8293951     AOna    T    C        0      0        2 
  20  chr20_8293951     ASom    T    C        0      0        2 
  20  chr20_8293951     HCab    T    C        0      0        2 
  20  chr20_8293951     HPrz    T    C        0      0        2 
  20  chr20_8293951     ZBoe    T    C        1      2        2 
  20  chr20_8293951     ZGre    T    C        1      2        2 
  20  chr20_8293951     ZHar    T    C        1      2        2 
  20  chr20_8293951   Sample    T    C        0      0        2 
  20  chr20_8303709     AAsi    T    A        0      0        2 
  20  chr20_8303709     AKia    T    A        0      0        2 
  20  chr20_8303709     AOna    T    A        0      0        2 
  20  chr20_8303709     ASom    T    A        0      0        2 
  20  chr20_8303709     HCab    T    A        1      2        2 
  20  chr20_8303709     HPrz    T    A        1      2        2 
  20  chr20_8303709     ZBoe    T    A        0      0        2 
  20  chr20_8303709     ZGre    T    A        0      0        2 
  20  chr20_8303709     ZHar    T    A        0      0        2 
  20  chr20_8303709   Sample    T    A        0      0        2 
  20  chr20_8305888     AAsi    A    G        0      0        2 
  20  chr20_8305888     AKia    A    G        0      0        2 
  20  chr20_8305888     AOna    A    G        0      0        2 
  20  chr20_8305888     ASom    A    G        0      0        2 
  20  chr20_8305888     HCab    A    G        1      2        2 
  20  chr20_8305888     HPrz    A    G        1      2        2 
  20  chr20_8305888     ZBoe    A    G        0      0        2 
  20  chr20_8305888     ZGre    A    G        0      0        2 
  20  chr20_8305888     ZHar    A    G        0      0        2 
  20  chr20_8305888   Sample    A    G        0      0        2 
  20  chr20_8306836     AAsi    A    T        0      0        2 
  20  chr20_8306836     AKia    A    T        0      0        2 
  20  chr20_8306836     AOna    A    T        0      0        2 
  20  chr20_8306836     ASom    A    T        0      0        2 
  20  chr20_8306836     HCab    A    T        1      2        2 
  20  chr20_8306836     HPrz    A    T        1      2        2 
  20  chr20_8306836     ZBoe    A    T        0      0        2 
  20  chr20_8306836     ZGre    A    T        0      0        2 
  20  chr20_8306836     ZHar    A    T        0      0        2 
  20  chr20_8306836   Sample    A    T        0      0        2 
  20  chr20_8308893     AAsi    G    A        0      0        2 
  20  chr20_8308893     AKia    G    A        0      0        2 
  20  chr20_8308893     AOna    G    A      0.5      1        2 
  20  chr20_8308893     ASom    G    A        0      0        2 
  20  chr20_8308893     HCab    G    A        0      0        2 
  20  chr20_8308893     HPrz    G    A        0      0        2 
  20  chr20_8308893     ZBoe    G    A        0      0        2 
  20  chr20_8308893     ZGre    G    A        0      0        2 
  20  chr20_8308893     ZHar    G    A        0      0        2 
  20  chr20_8308893   Sample    G    A        0      0        2 
  20  chr20_8319608     AAsi    T    C        0      0        2 
  20  chr20_8319608     AKia    T    C        0      0        2 
  20  chr20_8319608     AOna    T    C        0      0        2 
  20  chr20_8319608     ASom    T    C        0      0        2 
  20  chr20_8319608     HCab    T    C        0      0        2 
  20  chr20_8319608     HPrz    T    C        0      0        2 
  20  chr20_8319608     ZBoe    T    C        0      0        2 
  20  chr20_8319608     ZGre    T    C        0      0        2 
  20  chr20_8319608     ZHar    T    C      0.5      1        2 
  20  chr20_8319608   Sample    T    C        0      0        2 
  20  chr20_8319691     AAsi    G    A        0      0        2 
  20  chr20_8319691     AKia    G    A        0      0        2 
  20  chr20_8319691     AOna    G    A        0      0        2 
  20  chr20_8319691     ASom    G    A        0      0        2 
  20  chr20_8319691     HCab    G    A        1      2        2 
  20  chr20_8319691     HPrz    G    A        0      0        2 
  20  chr20_8319691     ZBoe    G    A        0      0        2 
  20  chr20_8319691     ZGre    G    A        0      0        2 
  20  chr20_8319691     ZHar    G    A        0      0        2 
  20  chr20_8319691   Sample    G    A        0      0        2 
  20  chr20_8320361     AAsi    C    A        0      0        2 
  20  chr20_8320361     AKia    C    A        0      0        2 
  20  chr20_8320361     AOna    C    A        0      0        2 
  20  chr20_8320361     ASom    C    A        0      0        2 
  20  chr20_8320361     HCab    C    A        0      0        2 
  20  chr20_8320361     HPrz    C    A        0      0        2 
  20  chr20_8320361     ZBoe    C    A        0      0        2 
  20  chr20_8320361     ZGre    C    A      0.5      1        2 
  20  chr20_8320361     ZHar    C    A        0      0        2 
  20  chr20_8320361   Sample    C    A        0      0        2 
  20  chr20_8326198     AAsi    A    G        0      0        2 
  20  chr20_8326198     AKia    A    G        0      0        2 
  20  chr20_8326198     AOna    A    G        0      0        2 
  20  chr20_8326198     ASom    A    G        0      0        2 
  20  chr20_8326198     HCab    A    G        1      2        2 
  20  chr20_8326198     HPrz    A    G        0      0        2 
  20  chr20_8326198     ZBoe    A    G        0      0        2 
  20  chr20_8326198     ZGre    A    G        0      0        2 
  20  chr20_8326198     ZHar    A    G        0      0        2 
  20  chr20_8326198   Sample    A    G        0      0        2 
  20  chr20_8326928     AAsi    C    T        1      2        2 
  20  chr20_8326928     AKia    C    T        1      2        2 
  20  chr20_8326928     AOna    C    T        1      2        2 
  20  chr20_8326928     ASom    C    T      0.5      1        2 
  20  chr20_8326928     HCab    C    T        0      0        2 
  20  chr20_8326928     HPrz    C    T        0      0        2 
  20  chr20_8326928     ZBoe    C    T        0      0        2 
  20  chr20_8326928     ZGre    C    T        0      0        2 
  20  chr20_8326928     ZHar    C    T        0      0        2 
  20  chr20_8326928   Sample    C    T        1      2        2 
  20  chr20_8347984     AAsi    A    C        0      0        2 
  20  chr20_8347984     AKia    A    C        0      0        2 
  20  chr20_8347984     AOna    A    C        0      0        2 
  20  chr20_8347984     ASom    A    C        0      0        2 
  20  chr20_8347984     HCab    A    C      0.5      1        2 
  20  chr20_8347984     HPrz    A    C      0.5      1        2 
  20  chr20_8347984     ZBoe    A    C        0      0        2 
  20  chr20_8347984     ZGre    A    C        0      0        2 
  20  chr20_8347984     ZHar    A    C        0      0        2 
  20  chr20_8347984   Sample    A    C        0      0        2 
  20  chr20_8348050     AAsi    G    A        0      0        2 
  20  chr20_8348050     AKia    G    A        0      0        2 
  20  chr20_8348050     AOna    G    A        0      0        2 
  20  chr20_8348050     ASom    G    A        0      0        2 
  20  chr20_8348050     HCab    G    A        0      0        2 
  20  chr20_8348050     HPrz    G    A        0      0        2 
  20  chr20_8348050     ZBoe    G    A        0      0        2 
  20  chr20_8348050     ZGre    G    A        0      0        2 
  20  chr20_8348050     ZHar    G    A      0.5      1        2 
  20  chr20_8348050   Sample    G    A        0      0        2 
  20  chr20_8353891     AAsi    T    G        0      0        2 
  20  chr20_8353891     AKia    T    G        0      0        2 
  20  chr20_8353891     AOna    T    G        0      0        2 
  20  chr20_8353891     ASom    T    G        0      0        2 
  20  chr20_8353891     HCab    T    G        0      0        2 
  20  chr20_8353891     HPrz    T    G        0      0        2 
  20  chr20_8353891     ZBoe    T    G        0      0        2 
  20  chr20_8353891     ZGre    T    G      0.5      1        2 
  20  chr20_8353891     ZHar    T    G        0      0        2 
  20  chr20_8353891   Sample    T    G        0      0        2 
  20  chr20_8355439     AAsi    C    T        0      0        2 
  20  chr20_8355439     AKia    C    T        0      0        2 
  20  chr20_8355439     AOna    C    T        0      0        2 
  20  chr20_8355439     ASom    C    T        0      0        2 
  20  chr20_8355439     HCab    C    T        0      0        2 
  20  chr20_8355439     HPrz    C    T        0      0        2 
  20  chr20_8355439     ZBoe    C    T        0      0        2 
  20  chr20_8355439     ZGre    C    T        0      0        2 
  20  chr20_8355439     ZHar    C    T      0.5      1        2 
  20  chr20_8355439   Sample    C    T        0      0        2 
  20  chr20_8358687     AAsi    C    A        0      0        2 
  20  chr20_8358687     AKia    C    A        0      0        2 
  20  chr20_8358687     AOna    C    A        0      0        2 
  20  chr20_8358687     ASom    C    A        0      0        2 
  20  chr20_8358687     HCab    C    A      0.5      1        2 
  20  chr20_8358687     HPrz    C    A        0      0        2 
  20  chr20_8358687     ZBoe    C    A        0      0        2 
  20  chr20_8358687     ZGre    C    A        0      0        2 
  20  chr20_8358687     ZHar    C    A        0      0        2 
  20  chr20_8358687   Sample    C    A        0      0        2 
  20  chr20_8363232     AAsi    C    T        1      2        2 
  20  chr20_8363232     AKia    C    T        0      0        2 
  20  chr20_8363232     AOna    C    T        0      0        2 
  20  chr20_8363232     ASom    C    T        1      2        2 
  20  chr20_8363232     HCab    C    T        0      0        2 
  20  chr20_8363232     HPrz    C    T        0      0        2 
  20  chr20_8363232     ZBoe    C    T        0      0        2 
  20  chr20_8363232     ZGre    C    T        0      0        2 
  20  chr20_8363232     ZHar    C    T        0      0        2 
  20  chr20_8363232   Sample    C    T        1      2        2 
  20  chr20_8373196     AAsi    T    C        0      0        2 
  20  chr20_8373196     AKia    T    C        0      0        2 
  20  chr20_8373196     AOna    T    C        0      0        2 
  20  chr20_8373196     ASom    T    C        0      0        2 
  20  chr20_8373196     HCab    T    C        0      0        2 
  20  chr20_8373196     HPrz    T    C        0      0        2 
  20  chr20_8373196     ZBoe    T    C        0      0        2 
  20  chr20_8373196     ZGre    T    C        1      2        2 
  20  chr20_8373196     ZHar    T    C        0      0        2 
  20  chr20_8373196   Sample    T    C        0      0        2 
  20  chr20_8381523     AAsi    A    G        0      0        2 
  20  chr20_8381523     AKia    A    G        0      0        2 
  20  chr20_8381523     AOna    A    G        0      0        2 
  20  chr20_8381523     ASom    A    G        0      0        2 
  20  chr20_8381523     HCab    A    G      0.5      1        2 
  20  chr20_8381523     HPrz    A    G        0      0        2 
  20  chr20_8381523     ZBoe    A    G        0      0        2 
  20  chr20_8381523     ZGre    A    G        0      0        2 
  20  chr20_8381523     ZHar    A    G        0      0        2 
  20  chr20_8381523   Sample    A    G        0      0        2 
  20  chr20_8383234     AAsi    A    C        0      0        2 
  20  chr20_8383234     AKia    A    C        0      0        2 
  20  chr20_8383234     AOna    A    C        0      0        2 
  20  chr20_8383234     ASom    A    C        0      0        2 
  20  chr20_8383234     HCab    A    C        1      2        2 
  20  chr20_8383234     HPrz    A    C        1      2        2 
  20  chr20_8383234     ZBoe    A    C        0      0        2 
  20  chr20_8383234     ZGre    A    C        0      0        2 
  20  chr20_8383234     ZHar    A    C        0      0        2 
  20  chr20_8383234   Sample    A    C        0      0        2 
  20  chr20_8391619     AAsi    T    A        0      0        2 
  20  chr20_8391619     AKia    T    A        0      0        2 
  20  chr20_8391619     AOna    T    A        0      0        2 
  20  chr20_8391619     ASom    T    A        0      0        2 
  20  chr20_8391619     HCab    T    A        1      2        2 
  20  chr20_8391619     HPrz    T    A        1      2        2 
  20  chr20_8391619     ZBoe    T    A        0      0        2 
  20  chr20_8391619     ZGre    T    A        0      0        2 
  20  chr20_8391619     ZHar    T    A        0      0        2 
  20  chr20_8391619   Sample    T    A        0      0        2 
  20  chr20_8392324     AAsi    G    T        0      0        2 
  20  chr20_8392324     AKia    G    T        0      0        2 
  20  chr20_8392324     AOna    G    T        0      0        2 
  20  chr20_8392324     ASom    G    T        0      0        2 
  20  chr20_8392324     HCab    G    T        0      0        2 
  20  chr20_8392324     HPrz    G    T        0      0        2 
  20  chr20_8392324     ZBoe    G    T        1      2        2 
  20  chr20_8392324     ZGre    G    T        0      0        2 
  20  chr20_8392324     ZHar    G    T        0      0        2 
  20  chr20_8392324   Sample    G    T        0      0        2 
  20  chr20_8398451     AAsi    T    G        0      0        2 
  20  chr20_8398451     AKia    T    G        0      0        2 
  20  chr20_8398451     AOna    T    G        0      0        2 
  20  chr20_8398451     ASom    T    G        0      0        2 
  20  chr20_8398451     HCab    T    G        0      0        2 
  20  chr20_8398451     HPrz    T    G        0      0        2 
  20  chr20_8398451     ZBoe    T    G      0.5      1        2 
  20  chr20_8398451     ZGre    T    G      0.5      1        2 
  20  chr20_8398451     ZHar    T    G        0      0        2 
  20  chr20_8398451   Sample    T    G        0      0        2 
  20  chr20_8410932     AAsi    C    A        0      0        2 
  20  chr20_8410932     AKia    C    A        0      0        2 
  20  chr20_8410932     AOna    C    A        0      0        2 
  20  chr20_8410932     ASom    C    A        0      0        2 
  20  chr20_8410932     HCab    C    A        0      0        2 
  20  chr20_8410932     HPrz    C    A      0.5      1        2 
  20  chr20_8410932     ZBoe    C    A        0      0        2 
  20  chr20_8410932     ZGre    C    A        0      0        2 
  20  chr20_8410932     ZHar    C    A        0      0        2 
  20  chr20_8410932   Sample    C    A        0      0        2 
  20  chr20_8414985     AAsi    A    C        0      0        2 
  20  chr20_8414985     AKia    A    C        0      0        2 
  20  chr20_8414985     AOna    A    C        0      0        2 
  20  chr20_8414985     ASom    A    C        0      0        2 
  20  chr20_8414985     HCab    A    C        0      0        2 
  20  chr20_8414985     HPrz    A    C        1      2        2 
  20  chr20_8414985     ZBoe    A    C        0      0        2 
  20  chr20_8414985     ZGre    A    C        0      0        2 
  20  chr20_8414985     ZHar    A    C        0      0        2 
  20  chr20_8414985   Sample    A    C        0      0        2 
  20  chr20_8415029     AAsi    A    G        0      0        2 
  20  chr20_8415029     AKia    A    G      0.5      1        2 
  20  chr20_8415029     AOna    A    G        1      2        2 
  20  chr20_8415029     ASom    A    G        0      0        2 
  20  chr20_8415029     HCab    A    G        0      0        2 
  20  chr20_8415029     HPrz    A    G        0      0        2 
  20  chr20_8415029     ZBoe    A    G        0      0        2 
  20  chr20_8415029     ZGre    A    G        0      0        2 
  20  chr20_8415029     ZHar    A    G        0      0        2 
  20  chr20_8415029   Sample    A    G        0      0        2 
  20  chr20_8425359     AAsi    T    C        0      0        2 
  20  chr20_8425359     AKia    T    C        0      0        2 
  20  chr20_8425359     AOna    T    C        0      0        2 
  20  chr20_8425359     ASom    T    C        0      0        2 
  20  chr20_8425359     HCab    T    C      0.5      1        2 
  20  chr20_8425359     HPrz    T    C      0.5      1        2 
  20  chr20_8425359     ZBoe    T    C        0      0        2 
  20  chr20_8425359     ZGre    T    C        0      0        2 
  20  chr20_8425359     ZHar    T    C        0      0        2 
  20  chr20_8425359   Sample    T    C        0      0        2 
  20  chr20_8426697     AAsi    T    A        0      0        2 
  20  chr20_8426697     AKia    T    A        0      0        2 
  20  chr20_8426697     AOna    T    A        0      0        2 
  20  chr20_8426697     ASom    T    A        1      2        2 
  20  chr20_8426697     HCab    T    A        0      0        2 
  20  chr20_8426697     HPrz    T    A        0      0        2 
  20  chr20_8426697     ZBoe    T    A        0      0        2 
  20  chr20_8426697     ZGre    T    A        0      0        2 
  20  chr20_8426697     ZHar    T    A        0      0        2 
  20  chr20_8426697   Sample    T    A        0      0        2 
  20  chr20_8429176     AAsi    G    A        0      0        2 
  20  chr20_8429176     AKia    G    A        0      0        2 
  20  chr20_8429176     AOna    G    A        0      0        2 
  20  chr20_8429176     ASom    G    A        0      0        2 
  20  chr20_8429176     HCab    G    A        0      0        2 
  20  chr20_8429176     HPrz    G    A      0.5      1        2 
  20  chr20_8429176     ZBoe    G    A        0      0        2 
  20  chr20_8429176     ZGre    G    A        0      0        2 
  20  chr20_8429176     ZHar    G    A        0      0        2 
  20  chr20_8429176   Sample    G    A        0      0        2 
  20  chr20_8451111     AAsi    T    C        1      2        2 
  20  chr20_8451111     AKia    T    C        0      0        2 
  20  chr20_8451111     AOna    T    C        0      0        2 
  20  chr20_8451111     ASom    T    C        0      0        2 
  20  chr20_8451111     HCab    T    C        0      0        2 
  20  chr20_8451111     HPrz    T    C        0      0        2 
  20  chr20_8451111     ZBoe    T    C        0      0        2 
  20  chr20_8451111     ZGre    T    C        0      0        2 
  20  chr20_8451111     ZHar    T    C        0      0        2 
  20  chr20_8451111   Sample    T    C        1      2        2 
  20  chr20_8466349     AAsi    T    C        0      0        2 
  20  chr20_8466349     AKia    T    C        0      0        2 
  20  chr20_8466349     AOna    T    C        0      0        2 
  20  chr20_8466349     ASom    T    C        0      0        2 
  20  chr20_8466349     HCab    T    C        0      0        2 
  20  chr20_8466349     HPrz    T    C        0      0        2 
  20  chr20_8466349     ZBoe    T    C        0      0        2 
  20  chr20_8466349     ZGre    T    C      0.5      1        2 
  20  chr20_8466349     ZHar    T    C        0      0        2 
  20  chr20_8466349   Sample    T    C        0      0        2 
  20  chr20_8474593     AAsi    T    G      0.5      1        2 
  20  chr20_8474593     AKia    T    G        0      0        2 
  20  chr20_8474593     AOna    T    G        0      0        2 
  20  chr20_8474593     ASom    T    G        0      0        2 
  20  chr20_8474593     HCab    T    G        0      0        2 
  20  chr20_8474593     HPrz    T    G        0      0        2 
  20  chr20_8474593     ZBoe    T    G        0      0        2 
  20  chr20_8474593     ZGre    T    G        0      0        2 
  20  chr20_8474593     ZHar    T    G        0      0        2 
  20  chr20_8474593   Sample    T    G        0      0        2 
  20  chr20_8478201     AAsi    T    C        0      0        2 
  20  chr20_8478201     AKia    T    C        0      0        2 
  20  chr20_8478201     AOna    T    C        0      0        2 
  20  chr20_8478201     ASom    T    C        0      0        2 
  20  chr20_8478201     HCab    T    C        1      2        2 
  20  chr20_8478201     HPrz    T    C        1      2        2 
  20  chr20_8478201     ZBoe    T    C        0      0        2 
  20  chr20_8478201     ZGre    T    C        0      0        2 
  20  chr20_8478201     ZHar    T    C        0      0        2 
  20  chr20_8478201   Sample    T    C        0      0        2 
  20  chr20_8480053     AAsi    C    A        0      0        2 
  20  chr20_8480053     AKia    C    A        0      0        2 
  20  chr20_8480053     AOna    C    A        0      0        2 
  20  chr20_8480053     ASom    C    A        0      0        2 
  20  chr20_8480053     HCab    C    A        0      0        2 
  20  chr20_8480053     HPrz    C    A        0      0        2 
  20  chr20_8480053     ZBoe    C    A        1      2        2 
  20  chr20_8480053     ZGre    C    A        1      2        2 
  20  chr20_8480053     ZHar    C    A        1      2        2 
  20  chr20_8480053   Sample    C    A        0      0        2 
  20  chr20_8480922     AAsi    C    T        0      0        2 
  20  chr20_8480922     AKia    C    T        0      0        2 
  20  chr20_8480922     AOna    C    T        0      0        2 
  20  chr20_8480922     ASom    C    T        0      0        2 
  20  chr20_8480922     HCab    C    T        1      2        2 
  20  chr20_8480922     HPrz    C    T        1      2        2 
  20  chr20_8480922     ZBoe    C    T        0      0        2 
  20  chr20_8480922     ZGre    C    T        0      0        2 
  20  chr20_8480922     ZHar    C    T        0      0        2 
  20  chr20_8480922   Sample    C    T        0      0        2 
  20  chr20_8481651     AAsi    C    A        0      0        2 
  20  chr20_8481651     AKia    C    A        0      0        2 
  20  chr20_8481651     AOna    C    A        0      0        2 
  20  chr20_8481651     ASom    C    A        0      0        2 
  20  chr20_8481651     HCab    C    A      0.5      1        2 
  20  chr20_8481651     HPrz    C    A        0      0        2 
  20  chr20_8481651     ZBoe    C    A        0      0        2 
  20  chr20_8481651     ZGre    C    A        0      0        2 
  20  chr20_8481651     ZHar    C    A        0      0        2 
  20  chr20_8481651   Sample    C    A        0      0        2 
  20  chr20_8481869     AAsi    G    A        0      0        2 
  20  chr20_8481869     AKia    G    A        0      0        2 
  20  chr20_8481869     AOna    G    A        0      0        2 
  20  chr20_8481869     ASom    G    A        0      0        2 
  20  chr20_8481869     HCab    G    A        1      2        2 
  20  chr20_8481869     HPrz    G    A        1      2        2 
  20  chr20_8481869     ZBoe    G    A        0      0        2 
  20  chr20_8481869     ZGre    G    A        0      0        2 
  20  chr20_8481869     ZHar    G    A        0      0        2 
  20  chr20_8481869   Sample    G    A        0      0        2 
  20  chr20_8487167     AAsi    A    G        0      0        2 
  20  chr20_8487167     AKia    A    G        0      0        2 
  20  chr20_8487167     AOna    A    G        0      0        2 
  20  chr20_8487167     ASom    A    G        0      0        2 
  20  chr20_8487167     HCab    A    G        1      2        2 
  20  chr20_8487167     HPrz    A    G        1      2        2 
  20  chr20_8487167     ZBoe    A    G        0      0        2 
  20  chr20_8487167     ZGre    A    G        0      0        2 
  20  chr20_8487167     ZHar    A    G        0      0        2 
  20  chr20_8487167   Sample    A    G        0      0        2 
  20  chr20_8489606     AAsi    G    A        0      0        2 
  20  chr20_8489606     AKia    G    A        1      2        2 
  20  chr20_8489606     AOna    G    A        0      0        2 
  20  chr20_8489606     ASom    G    A        0      0        2 
  20  chr20_8489606     HCab    G    A        0      0        2 
  20  chr20_8489606     HPrz    G    A        0      0        2 
  20  chr20_8489606     ZBoe    G    A        0      0        2 
  20  chr20_8489606     ZGre    G    A        0      0        2 
  20  chr20_8489606     ZHar    G    A        0      0        2 
  20  chr20_8489606   Sample    G    A        0      0        2 
  20  chr20_8497107     AAsi    T    C        0      0        2 
  20  chr20_8497107     AKia    T    C        0      0        2 
  20  chr20_8497107     AOna    T    C        0      0        2 
  20  chr20_8497107     ASom    T    C        0      0        2 
  20  chr20_8497107     HCab    T    C        0      0        2 
  20  chr20_8497107     HPrz    T    C        0      0        2 
  20  chr20_8497107     ZBoe    T    C        0      0        2 
  20  chr20_8497107     ZGre    T    C        1      2        2 
  20  chr20_8497107     ZHar    T    C        0      0        2 
  20  chr20_8497107   Sample    T    C        0      0        2 
  20  chr20_8497826     AAsi    G    A        1      2        2 
  20  chr20_8497826     AKia    G    A        0      0        2 
  20  chr20_8497826     AOna    G    A        0      0        2 
  20  chr20_8497826     ASom    G    A        1      2        2 
  20  chr20_8497826     HCab    G    A        0      0        2 
  20  chr20_8497826     HPrz    G    A        0      0        2 
  20  chr20_8497826     ZBoe    G    A        0      0        2 
  20  chr20_8497826     ZGre    G    A        0      0        2 
  20  chr20_8497826     ZHar    G    A        0      0        2 
  20  chr20_8497826   Sample    G    A        1      2        2 
  20  chr20_8509671     AAsi    A    G        0      0        2 
  20  chr20_8509671     AKia    A    G        0      0        2 
  20  chr20_8509671     AOna    A    G        0      0        2 
  20  chr20_8509671     ASom    A    G        0      0        2 
  20  chr20_8509671     HCab    A    G        0      0        2 
  20  chr20_8509671     HPrz    A    G        0      0        2 
  20  chr20_8509671     ZBoe    A    G        0      0        2 
  20  chr20_8509671     ZGre    A    G        0      0        2 
  20  chr20_8509671     ZHar    A    G      0.5      1        2 
  20  chr20_8509671   Sample    A    G        0      0        2 
  20  chr20_8525617     AAsi    A    G        0      0        2 
  20  chr20_8525617     AKia    A    G        1      2        2 
  20  chr20_8525617     AOna    A    G      0.5      1        2 
  20  chr20_8525617     ASom    A    G        0      0        2 
  20  chr20_8525617     HCab    A    G        0      0        2 
  20  chr20_8525617     HPrz    A    G        0      0        2 
  20  chr20_8525617     ZBoe    A    G        0      0        2 
  20  chr20_8525617     ZGre    A    G        0      0        2 
  20  chr20_8525617     ZHar    A    G        0      0        2 
  20  chr20_8525617   Sample    A    G        0      0        2 
  20  chr20_8525790     AAsi    C    T        0      0        2 
  20  chr20_8525790     AKia    C    T        0      0        2 
  20  chr20_8525790     AOna    C    T      0.5      1        2 
  20  chr20_8525790     ASom    C    T        0      0        2 
  20  chr20_8525790     HCab    C    T        0      0        2 
  20  chr20_8525790     HPrz    C    T        0      0        2 
  20  chr20_8525790     ZBoe    C    T        0      0        2 
  20  chr20_8525790     ZGre    C    T        0      0        2 
  20  chr20_8525790     ZHar    C    T        0      0        2 
  20  chr20_8525790   Sample    C    T        0      0        2 
  20  chr20_8527887     AAsi    T    C        0      0        2 
  20  chr20_8527887     AKia    T    C      0.5      1        2 
  20  chr20_8527887     AOna    T    C      0.5      1        2 
  20  chr20_8527887     ASom    T    C        0      0        2 
  20  chr20_8527887     HCab    T    C        0      0        2 
  20  chr20_8527887     HPrz    T    C        0      0        2 
  20  chr20_8527887     ZBoe    T    C        1      2        2 
  20  chr20_8527887     ZGre    T    C        1      2        2 
  20  chr20_8527887     ZHar    T    C        1      2        2 
  20  chr20_8527887   Sample    T    C        0      0        2 
  20  chr20_8528704     AAsi    T    C        0      0        2 
  20  chr20_8528704     AKia    T    C        0      0        2 
  20  chr20_8528704     AOna    T    C        0      0        2 
  20  chr20_8528704     ASom    T    C        0      0        2 
  20  chr20_8528704     HCab    T    C        0      0        2 
  20  chr20_8528704     HPrz    T    C        0      0        2 
  20  chr20_8528704     ZBoe    T    C        0      0        2 
  20  chr20_8528704     ZGre    T    C        0      0        2 
  20  chr20_8528704     ZHar    T    C      0.5      1        2 
  20  chr20_8528704   Sample    T    C        0      0        2 
  20  chr20_8528975     AAsi    T    C      0.5      1        2 
  20  chr20_8528975     AKia    T    C        0      0        2 
  20  chr20_8528975     AOna    T    C        0      0        2 
  20  chr20_8528975     ASom    T    C        1      2        2 
  20  chr20_8528975     HCab    T    C        0      0        2 
  20  chr20_8528975     HPrz    T    C        0      0        2 
  20  chr20_8528975     ZBoe    T    C        0      0        2 
  20  chr20_8528975     ZGre    T    C        0      0        2 
  20  chr20_8528975     ZHar    T    C        0      0        2 
  20  chr20_8528975   Sample    T    C        0      0        2 
  20  chr20_8532686     AAsi    G    A        0      0        2 
  20  chr20_8532686     AKia    G    A        0      0        2 
  20  chr20_8532686     AOna    G    A        0      0        2 
  20  chr20_8532686     ASom    G    A        0      0        2 
  20  chr20_8532686     HCab    G    A        0      0        2 
  20  chr20_8532686     HPrz    G    A        0      0        2 
  20  chr20_8532686     ZBoe    G    A        0      0        2 
  20  chr20_8532686     ZGre    G    A        1      2        2 
  20  chr20_8532686     ZHar    G    A        0      0        2 
  20  chr20_8532686   Sample    G    A        0      0        2 
  20  chr20_8534281     AAsi    T    C      0.5      1        2 
  20  chr20_8534281     AKia    T    C        0      0        2 
  20  chr20_8534281     AOna    T    C        0      0        2 
  20  chr20_8534281     ASom    T    C        0      0        2 
  20  chr20_8534281     HCab    T    C        0      0        2 
  20  chr20_8534281     HPrz    T    C        0      0        2 
  20  chr20_8534281     ZBoe    T    C        0      0        2 
  20  chr20_8534281     ZGre    T    C        0      0        2 
  20  chr20_8534281     ZHar    T    C        0      0        2 
  20  chr20_8534281   Sample    T    C        1      2        2 
  20  chr20_8536861     AAsi    G    T        0      0        2 
  20  chr20_8536861     AKia    G    T        0      0        2 
  20  chr20_8536861     AOna    G    T        0      0        2 
  20  chr20_8536861     ASom    G    T        0      0        2 
  20  chr20_8536861     HCab    G    T        1      2        2 
  20  chr20_8536861     HPrz    G    T        1      2        2 
  20  chr20_8536861     ZBoe    G    T        0      0        2 
  20  chr20_8536861     ZGre    G    T        0      0        2 
  20  chr20_8536861     ZHar    G    T        0      0        2 
  20  chr20_8536861   Sample    G    T        0      0        2 
  20  chr20_8549780     AAsi    T    C        0      0        2 
  20  chr20_8549780     AKia    T    C        0      0        2 
  20  chr20_8549780     AOna    T    C        0      0        2 
  20  chr20_8549780     ASom    T    C        0      0        2 
  20  chr20_8549780     HCab    T    C        0      0        2 
  20  chr20_8549780     HPrz    T    C      0.5      1        2 
  20  chr20_8549780     ZBoe    T    C        0      0        2 
  20  chr20_8549780     ZGre    T    C        0      0        2 
  20  chr20_8549780     ZHar    T    C        0      0        2 
  20  chr20_8549780   Sample    T    C        0      0        2 
  20  chr20_8556442     AAsi    G    A        0      0        2 
  20  chr20_8556442     AKia    G    A      0.5      1        2 
  20  chr20_8556442     AOna    G    A        0      0        2 
  20  chr20_8556442     ASom    G    A        0      0        2 
  20  chr20_8556442     HCab    G    A        0      0        2 
  20  chr20_8556442     HPrz    G    A        0      0        2 
  20  chr20_8556442     ZBoe    G    A        0      0        2 
  20  chr20_8556442     ZGre    G    A        0      0        2 
  20  chr20_8556442     ZHar    G    A        0      0        2 
  20  chr20_8556442   Sample    G    A        0      0        2 
  20  chr20_8560950     AAsi    A    C        0      0        2 
  20  chr20_8560950     AKia    A    C      0.5      1        2 
  20  chr20_8560950     AOna    A    C        0      0        2 
  20  chr20_8560950     ASom    A    C        0      0        2 
  20  chr20_8560950     HCab    A    C        0      0        2 
  20  chr20_8560950     HPrz    A    C        0      0        2 
  20  chr20_8560950     ZBoe    A    C        0      0        2 
  20  chr20_8560950     ZGre    A    C        0      0        2 
  20  chr20_8560950     ZHar    A    C        0      0        2 
  20  chr20_8560950   Sample    A    C        0      0        2 
  20  chr20_8565711     AAsi    A    G      0.5      1        2 
  20  chr20_8565711     AKia    A    G        0      0        2 
  20  chr20_8565711     AOna    A    G        0      0        2 
  20  chr20_8565711     ASom    A    G        0      0        2 
  20  chr20_8565711     HCab    A    G        0      0        2 
  20  chr20_8565711     HPrz    A    G        0      0        2 
  20  chr20_8565711     ZBoe    A    G        0      0        2 
  20  chr20_8565711     ZGre    A    G        0      0        2 
  20  chr20_8565711     ZHar    A    G        0      0        2 
  20  chr20_8565711   Sample    A    G        1      2        2 
  20  chr20_8567225     AAsi    A    C        0      0        2 
  20  chr20_8567225     AKia    A    C        0      0        2 
  20  chr20_8567225     AOna    A    C        0      0        2 
  20  chr20_8567225     ASom    A    C        0      0        2 
  20  chr20_8567225     HCab    A    C        1      2        2 
  20  chr20_8567225     HPrz    A    C        1      2        2 
  20  chr20_8567225     ZBoe    A    C        0      0        2 
  20  chr20_8567225     ZGre    A    C        0      0        2 
  20  chr20_8567225     ZHar    A    C        0      0        2 
  20  chr20_8567225   Sample    A    C        0      0        2 
  20  chr20_8571669     AAsi    T    G        0      0        2 
  20  chr20_8571669     AKia    T    G        0      0        2 
  20  chr20_8571669     AOna    T    G        1      2        2 
  20  chr20_8571669     ASom    T    G        0      0        2 
  20  chr20_8571669     HCab    T    G        0      0        2 
  20  chr20_8571669     HPrz    T    G        0      0        2 
  20  chr20_8571669     ZBoe    T    G        0      0        2 
  20  chr20_8571669     ZGre    T    G        0      0        2 
  20  chr20_8571669     ZHar    T    G        0      0        2 
  20  chr20_8571669   Sample    T    G        0      0        2 
  20  chr20_8575514     AAsi    C    T        0      0        2 
  20  chr20_8575514     AKia    C    T        0      0        2 
  20  chr20_8575514     AOna    C    T        0      0        2 
  20  chr20_8575514     ASom    C    T        0      0        2 
  20  chr20_8575514     HCab    C    T        0      0        2 
  20  chr20_8575514     HPrz    C    T      0.5      1        2 
  20  chr20_8575514     ZBoe    C    T        0      0        2 
  20  chr20_8575514     ZGre    C    T        0      0        2 
  20  chr20_8575514     ZHar    C    T        0      0        2 
  20  chr20_8575514   Sample    C    T        0      0        2 
  20  chr20_8593921     AAsi    A    G        0      0        2 
  20  chr20_8593921     AKia    A    G        0      0        2 
  20  chr20_8593921     AOna    A    G        0      0        2 
  20  chr20_8593921     ASom    A    G        0      0        2 
  20  chr20_8593921     HCab    A    G        1      2        2 
  20  chr20_8593921     HPrz    A    G        1      2        2 
  20  chr20_8593921     ZBoe    A    G        0      0        2 
  20  chr20_8593921     ZGre    A    G        0      0        2 
  20  chr20_8593921     ZHar    A    G        0      0        2 
  20  chr20_8593921   Sample    A    G        0      0        2 
  20  chr20_8606468     AAsi    C    T        0      0        2 
  20  chr20_8606468     AKia    C    T        0      0        2 
  20  chr20_8606468     AOna    C    T        0      0        2 
  20  chr20_8606468     ASom    C    T        0      0        2 
  20  chr20_8606468     HCab    C    T        1      2        2 
  20  chr20_8606468     HPrz    C    T        1      2        2 
  20  chr20_8606468     ZBoe    C    T        0      0        2 
  20  chr20_8606468     ZGre    C    T        0      0        2 
  20  chr20_8606468     ZHar    C    T        0      0        2 
  20  chr20_8606468   Sample    C    T        0      0        2 
  20  chr20_8614019     AAsi    C    T        0      0        2 
  20  chr20_8614019     AKia    C    T        0      0        2 
  20  chr20_8614019     AOna    C    T        0      0        2 
  20  chr20_8614019     ASom    C    T      0.5      1        2 
  20  chr20_8614019     HCab    C    T        0      0        2 
  20  chr20_8614019     HPrz    C    T        0      0        2 
  20  chr20_8614019     ZBoe    C    T        0      0        2 
  20  chr20_8614019     ZGre    C    T        0      0        2 
  20  chr20_8614019     ZHar    C    T        0      0        2 
  20  chr20_8614019   Sample    C    T        1      2        2 
  20  chr20_8615416     AAsi    T    C        0      0        2 
  20  chr20_8615416     AKia    T    C        0      0        2 
  20  chr20_8615416     AOna    T    C        0      0        2 
  20  chr20_8615416     ASom    T    C        0      0        2 
  20  chr20_8615416     HCab    T    C        0      0        2 
  20  chr20_8615416     HPrz    T    C        0      0        2 
  20  chr20_8615416     ZBoe    T    C      0.5      1        2 
  20  chr20_8615416     ZGre    T    C        0      0        2 
  20  chr20_8615416     ZHar    T    C        0      0        2 
  20  chr20_8615416   Sample    T    C        0      0        2 
  20  chr20_8616056     AAsi    G    A        0      0        2 
  20  chr20_8616056     AKia    G    A        0      0        2 
  20  chr20_8616056     AOna    G    A        0      0        2 
  20  chr20_8616056     ASom    G    A        0      0        2 
  20  chr20_8616056     HCab    G    A        1      2        2 
  20  chr20_8616056     HPrz    G    A        1      2        2 
  20  chr20_8616056     ZBoe    G    A        0      0        2 
  20  chr20_8616056     ZGre    G    A        0      0        2 
  20  chr20_8616056     ZHar    G    A        0      0        2 
  20  chr20_8616056   Sample    G    A        0      0        2 
  20  chr20_8619225     AAsi    T    C        1      2        2 
  20  chr20_8619225     AKia    T    C        0      0        2 
  20  chr20_8619225     AOna    T    C        0      0        2 
  20  chr20_8619225     ASom    T    C      0.5      1        2 
  20  chr20_8619225     HCab    T    C        0      0        2 
  20  chr20_8619225     HPrz    T    C        0      0        2 
  20  chr20_8619225     ZBoe    T    C        0      0        2 
  20  chr20_8619225     ZGre    T    C        0      0        2 
  20  chr20_8619225     ZHar    T    C        0      0        2 
  20  chr20_8619225   Sample    T    C        1      2        2 
  20  chr20_8621014     AAsi    T    A        0      0        2 
  20  chr20_8621014     AKia    T    A        0      0        2 
  20  chr20_8621014     AOna    T    A        0      0        2 
  20  chr20_8621014     ASom    T    A        1      2        2 
  20  chr20_8621014     HCab    T    A        0      0        2 
  20  chr20_8621014     HPrz    T    A        0      0        2 
  20  chr20_8621014     ZBoe    T    A        0      0        2 
  20  chr20_8621014     ZGre    T    A        0      0        2 
  20  chr20_8621014     ZHar    T    A        0      0        2 
  20  chr20_8621014   Sample    T    A        0      0        2 
  20  chr20_8627055     AAsi    G    A        0      0        2 
  20  chr20_8627055     AKia    G    A        0      0        2 
  20  chr20_8627055     AOna    G    A      0.5      1        2 
  20  chr20_8627055     ASom    G    A        0      0        2 
  20  chr20_8627055     HCab    G    A        0      0        2 
  20  chr20_8627055     HPrz    G    A        0      0        2 
  20  chr20_8627055     ZBoe    G    A        0      0        2 
  20  chr20_8627055     ZGre    G    A        0      0        2 
  20  chr20_8627055     ZHar    G    A        0      0        2 
  20  chr20_8627055   Sample    G    A        0      0        2 
  20  chr20_8630888     AAsi    A    G        0      0        2 
  20  chr20_8630888     AKia    A    G        0      0        2 
  20  chr20_8630888     AOna    A    G        0      0        2 
  20  chr20_8630888     ASom    A    G        0      0        2 
  20  chr20_8630888     HCab    A    G        0      0        2 
  20  chr20_8630888     HPrz    A    G        0      0        2 
  20  chr20_8630888     ZBoe    A    G        1      2        2 
  20  chr20_8630888     ZGre    A    G        0      0        2 
  20  chr20_8630888     ZHar    A    G        0      0        2 
  20  chr20_8630888   Sample    A    G        0      0        2 
  20  chr20_8636477     AAsi    T    C        0      0        2 
  20  chr20_8636477     AKia    T    C        0      0        2 
  20  chr20_8636477     AOna    T    C        0      0        2 
  20  chr20_8636477     ASom    T    C        0      0        2 
  20  chr20_8636477     HCab    T    C        1      2        2 
  20  chr20_8636477     HPrz    T    C        1      2        2 
  20  chr20_8636477     ZBoe    T    C        0      0        2 
  20  chr20_8636477     ZGre    T    C        0      0        2 
  20  chr20_8636477     ZHar    T    C        0      0        2 
  20  chr20_8636477   Sample    T    C        0      0        2 
  20  chr20_8637597     AAsi    A    G        0      0        2 
  20  chr20_8637597     AKia    A    G        0      0        2 
  20  chr20_8637597     AOna    A    G        0      0        2 
  20  chr20_8637597     ASom    A    G        0      0        2 
  20  chr20_8637597     HCab    A    G        1      2        2 
  20  chr20_8637597     HPrz    A    G        1      2        2 
  20  chr20_8637597     ZBoe    A    G        0      0        2 
  20  chr20_8637597     ZGre    A    G        0      0        2 
  20  chr20_8637597     ZHar    A    G        0      0        2 
  20  chr20_8637597   Sample    A    G        0      0        2 
  20  chr20_8644328     AAsi    T    C        0      0        2 
  20  chr20_8644328     AKia    T    C        0      0        2 
  20  chr20_8644328     AOna    T    C        0      0        2 
  20  chr20_8644328     ASom    T    C        1      2        2 
  20  chr20_8644328     HCab    T    C        0      0        2 
  20  chr20_8644328     HPrz    T    C        0      0        2 
  20  chr20_8644328     ZBoe    T    C        0      0        2 
  20  chr20_8644328     ZGre    T    C        0      0        2 
  20  chr20_8644328     ZHar    T    C        0      0        2 
  20  chr20_8644328   Sample    T    C        0      0        2 
  20  chr20_8644433     AAsi    T    C        1      2        2 
  20  chr20_8644433     AKia    T    C        0      0        2 
  20  chr20_8644433     AOna    T    C        0      0        2 
  20  chr20_8644433     ASom    T    C        1      2        2 
  20  chr20_8644433     HCab    T    C        0      0        2 
  20  chr20_8644433     HPrz    T    C        0      0        2 
  20  chr20_8644433     ZBoe    T    C        0      0        2 
  20  chr20_8644433     ZGre    T    C        0      0        2 
  20  chr20_8644433     ZHar    T    C        0      0        2 
  20  chr20_8644433   Sample    T    C        0      0        2 
  20  chr20_8648453     AAsi    T    C        0      0        2 
  20  chr20_8648453     AKia    T    C        0      0        2 
  20  chr20_8648453     AOna    T    C        0      0        2 
  20  chr20_8648453     ASom    T    C        0      0        2 
  20  chr20_8648453     HCab    T    C        0      0        2 
  20  chr20_8648453     HPrz    T    C        0      0        2 
  20  chr20_8648453     ZBoe    T    C        0      0        2 
  20  chr20_8648453     ZGre    T    C        0      0        2 
  20  chr20_8648453     ZHar    T    C        1      2        2 
  20  chr20_8648453   Sample    T    C        0      0        2 
  20  chr20_8648604     AAsi    T    A        0      0        2 
  20  chr20_8648604     AKia    T    A        0      0        2 
  20  chr20_8648604     AOna    T    A        0      0        2 
  20  chr20_8648604     ASom    T    A        0      0        2 
  20  chr20_8648604     HCab    T    A        1      2        2 
  20  chr20_8648604     HPrz    T    A        1      2        2 
  20  chr20_8648604     ZBoe    T    A        0      0        2 
  20  chr20_8648604     ZGre    T    A        0      0        2 
  20  chr20_8648604     ZHar    T    A        0      0        2 
  20  chr20_8648604   Sample    T    A        0      0        2 
  20  chr20_8661364     AAsi    T    C        0      0        2 
  20  chr20_8661364     AKia    T    C        0      0        2 
  20  chr20_8661364     AOna    T    C        0      0        2 
  20  chr20_8661364     ASom    T    C        0      0        2 
  20  chr20_8661364     HCab    T    C        0      0        2 
  20  chr20_8661364     HPrz    T    C        0      0        2 
  20  chr20_8661364     ZBoe    T    C        0      0        2 
  20  chr20_8661364     ZGre    T    C        0      0        2 
  20  chr20_8661364     ZHar    T    C      0.5      1        2 
  20  chr20_8661364   Sample    T    C        0      0        2 
  20  chr20_8665734     AAsi    T    C        0      0        2 
  20  chr20_8665734     AKia    T    C        0      0        2 
  20  chr20_8665734     AOna    T    C        0      0        2 
  20  chr20_8665734     ASom    T    C        0      0        2 
  20  chr20_8665734     HCab    T    C        1      2        2 
  20  chr20_8665734     HPrz    T    C        1      2        2 
  20  chr20_8665734     ZBoe    T    C        0      0        2 
  20  chr20_8665734     ZGre    T    C        0      0        2 
  20  chr20_8665734     ZHar    T    C        0      0        2 
  20  chr20_8665734   Sample    T    C        0      0        2 
  20  chr20_8674263     AAsi    T    C        0      0        2 
  20  chr20_8674263     AKia    T    C        0      0        2 
  20  chr20_8674263     AOna    T    C        0      0        2 
  20  chr20_8674263     ASom    T    C        0      0        2 
  20  chr20_8674263     HCab    T    C        0      0        2 
  20  chr20_8674263     HPrz    T    C        0      0        2 
  20  chr20_8674263     ZBoe    T    C      0.5      1        2 
  20  chr20_8674263     ZGre    T    C        0      0        2 
  20  chr20_8674263     ZHar    T    C        0      0        2 
  20  chr20_8674263   Sample    T    C        0      0        2 
  20  chr20_8680489     AAsi    C    A        0      0        2 
  20  chr20_8680489     AKia    C    A        0      0        2 
  20  chr20_8680489     AOna    C    A        0      0        2 
  20  chr20_8680489     ASom    C    A        0      0        2 
  20  chr20_8680489     HCab    C    A        1      2        2 
  20  chr20_8680489     HPrz    C    A        1      2        2 
  20  chr20_8680489     ZBoe    C    A        0      0        2 
  20  chr20_8680489     ZGre    C    A        0      0        2 
  20  chr20_8680489     ZHar    C    A        0      0        2 
  20  chr20_8680489   Sample    C    A        0      0        2 
  20  chr20_8683789     AAsi    T    C        0      0        2 
  20  chr20_8683789     AKia    T    C        0      0        2 
  20  chr20_8683789     AOna    T    C        0      0        2 
  20  chr20_8683789     ASom    T    C        0      0        2 
  20  chr20_8683789     HCab    T    C        1      2        2 
  20  chr20_8683789     HPrz    T    C        1      2        2 
  20  chr20_8683789     ZBoe    T    C        0      0        2 
  20  chr20_8683789     ZGre    T    C        0      0        2 
  20  chr20_8683789     ZHar    T    C        0      0        2 
  20  chr20_8683789   Sample    T    C        0      0        2 
  20  chr20_8697324     AAsi    G    A        0      0        2 
  20  chr20_8697324     AKia    G    A        0      0        2 
  20  chr20_8697324     AOna    G    A        0      0        2 
  20  chr20_8697324     ASom    G    A        0      0        2 
  20  chr20_8697324     HCab    G    A        1      2        2 
  20  chr20_8697324     HPrz    G    A        1      2        2 
  20  chr20_8697324     ZBoe    G    A        0      0        2 
  20  chr20_8697324     ZGre    G    A        0      0        2 
  20  chr20_8697324     ZHar    G    A        0      0        2 
  20  chr20_8697324   Sample    G    A        0      0        2 
  20  chr20_8702083     AAsi    T    C        1      2        2 
  20  chr20_8702083     AKia    T    C        0      0        2 
  20  chr20_8702083     AOna    T    C        0      0        2 
  20  chr20_8702083     ASom    T    C        0      0        2 
  20  chr20_8702083     HCab    T    C        0      0        2 
  20  chr20_8702083     HPrz    T    C        0      0        2 
  20  chr20_8702083     ZBoe    T    C        0      0        2 
  20  chr20_8702083     ZGre    T    C        0      0        2 
  20  chr20_8702083     ZHar    T    C        0      0        2 
  20  chr20_8702083   Sample    T    C        0      0        2 
  20  chr20_8702249     AAsi    T    C        0      0        2 
  20  chr20_8702249     AKia    T    C        0      0        2 
  20  chr20_8702249     AOna    T    C        0      0        2 
  20  chr20_8702249     ASom    T    C        0      0        2 
  20  chr20_8702249     HCab    T    C        0      0        2 
  20  chr20_8702249     HPrz    T    C        0      0        2 
  20  chr20_8702249     ZBoe    T    C        0      0        2 
  20  chr20_8702249     ZGre    T    C        1      2        2 
  20  chr20_8702249     ZHar    T    C        0      0        2 
  20  chr20_8702249   Sample    T    C        0      0        2 
  20  chr20_8709437     AAsi    A    G        0      0        2 
  20  chr20_8709437     AKia    A    G        0      0        2 
  20  chr20_8709437     AOna    A    G        0      0        2 
  20  chr20_8709437     ASom    A    G        0      0        2 
  20  chr20_8709437     HCab    A    G        0      0        2 
  20  chr20_8709437     HPrz    A    G        0      0        2 
  20  chr20_8709437     ZBoe    A    G      0.5      1        2 
  20  chr20_8709437     ZGre    A    G        0      0        2 
  20  chr20_8709437     ZHar    A    G        0      0        2 
  20  chr20_8709437   Sample    A    G        0      0        2 
  20  chr20_8709657     AAsi    A    G        1      2        2 
  20  chr20_8709657     AKia    A    G        0      0        2 
  20  chr20_8709657     AOna    A    G        0      0        2 
  20  chr20_8709657     ASom    A    G        1      2        2 
  20  chr20_8709657     HCab    A    G        0      0        2 
  20  chr20_8709657     HPrz    A    G        0      0        2 
  20  chr20_8709657     ZBoe    A    G        0      0        2 
  20  chr20_8709657     ZGre    A    G        0      0        2 
  20  chr20_8709657     ZHar    A    G        0      0        2 
  20  chr20_8709657   Sample    A    G        1      2        2 
  20  chr20_8717281     AAsi    C    G        0      0        2 
  20  chr20_8717281     AKia    C    G        0      0        2 
  20  chr20_8717281     AOna    C    G        0      0        2 
  20  chr20_8717281     ASom    C    G        1      2        2 
  20  chr20_8717281     HCab    C    G        0      0        2 
  20  chr20_8717281     HPrz    C    G        0      0        2 
  20  chr20_8717281     ZBoe    C    G        0      0        2 
  20  chr20_8717281     ZGre    C    G        0      0        2 
  20  chr20_8717281     ZHar    C    G        0      0        2 
  20  chr20_8717281   Sample    C    G        0      0        2 
  20  chr20_8724413     AAsi    T    G        0      0        2 
  20  chr20_8724413     AKia    T    G        0      0        2 
  20  chr20_8724413     AOna    T    G        0      0        2 
  20  chr20_8724413     ASom    T    G        0      0        2 
  20  chr20_8724413     HCab    T    G        0      0        2 
  20  chr20_8724413     HPrz    T    G        0      0        2 
  20  chr20_8724413     ZBoe    T    G        0      0        2 
  20  chr20_8724413     ZGre    T    G        1      2        2 
  20  chr20_8724413     ZHar    T    G        0      0        2 
  20  chr20_8724413   Sample    T    G        0      0        2 
  20  chr20_8729964     AAsi    C    T        0      0        2 
  20  chr20_8729964     AKia    C    T        0      0        2 
  20  chr20_8729964     AOna    C    T        0      0        2 
  20  chr20_8729964     ASom    C    T        0      0        2 
  20  chr20_8729964     HCab    C    T        0      0        2 
  20  chr20_8729964     HPrz    C    T        0      0        2 
  20  chr20_8729964     ZBoe    C    T        1      2        2 
  20  chr20_8729964     ZGre    C    T        0      0        2 
  20  chr20_8729964     ZHar    C    T        0      0        2 
  20  chr20_8729964   Sample    C    T        0      0        2 
  20  chr20_8736225     AAsi    A    G        0      0        2 
  20  chr20_8736225     AKia    A    G        0      0        2 
  20  chr20_8736225     AOna    A    G        0      0        2 
  20  chr20_8736225     ASom    A    G        0      0        2 
  20  chr20_8736225     HCab    A    G        1      2        2 
  20  chr20_8736225     HPrz    A    G        0      0        2 
  20  chr20_8736225     ZBoe    A    G        0      0        2 
  20  chr20_8736225     ZGre    A    G        0      0        2 
  20  chr20_8736225     ZHar    A    G        0      0        2 
  20  chr20_8736225   Sample    A    G        0      0        2 
  20  chr20_8739337     AAsi    T    C        0      0        2 
  20  chr20_8739337     AKia    T    C        0      0        2 
  20  chr20_8739337     AOna    T    C        0      0        2 
  20  chr20_8739337     ASom    T    C        0      0        2 
  20  chr20_8739337     HCab    T    C        1      2        2 
  20  chr20_8739337     HPrz    T    C        1      2        2 
  20  chr20_8739337     ZBoe    T    C        0      0        2 
  20  chr20_8739337     ZGre    T    C        0      0        2 
  20  chr20_8739337     ZHar    T    C        0      0        2 
  20  chr20_8739337   Sample    T    C        0      0        2 
  20  chr20_8739398     AAsi    C    T        0      0        2 
  20  chr20_8739398     AKia    C    T      0.5      1        2 
  20  chr20_8739398     AOna    C    T        0      0        2 
  20  chr20_8739398     ASom    C    T        0      0        2 
  20  chr20_8739398     HCab    C    T        0      0        2 
  20  chr20_8739398     HPrz    C    T        0      0        2 
  20  chr20_8739398     ZBoe    C    T        0      0        2 
  20  chr20_8739398     ZGre    C    T        0      0        2 
  20  chr20_8739398     ZHar    C    T        0      0        2 
  20  chr20_8739398   Sample    C    T        0      0        2 
  20  chr20_8740462     AAsi    C    A        0      0        2 
  20  chr20_8740462     AKia    C    A        0      0        2 
  20  chr20_8740462     AOna    C    A        0      0        2 
  20  chr20_8740462     ASom    C    A        0      0        2 
  20  chr20_8740462     HCab    C    A        0      0        2 
  20  chr20_8740462     HPrz    C    A        0      0        2 
  20  chr20_8740462     ZBoe    C    A        0      0        2 
  20  chr20_8740462     ZGre    C    A      0.5      1        2 
  20  chr20_8740462     ZHar    C    A        0      0        2 
  20  chr20_8740462   Sample    C    A        0      0        2 
  20  chr20_8745599     AAsi    C    T        0      0        2 
  20  chr20_8745599     AKia    C    T        0      0        2 
  20  chr20_8745599     AOna    C    T        0      0        2 
  20  chr20_8745599     ASom    C    T        0      0        2 
  20  chr20_8745599     HCab    C    T        1      2        2 
  20  chr20_8745599     HPrz    C    T        1      2        2 
  20  chr20_8745599     ZBoe    C    T        0      0        2 
  20  chr20_8745599     ZGre    C    T        0      0        2 
  20  chr20_8745599     ZHar    C    T        0      0        2 
  20  chr20_8745599   Sample    C    T        0      0        2 
  20  chr20_8752105     AAsi    G    A        0      0        2 
  20  chr20_8752105     AKia    G    A        0      0        2 
  20  chr20_8752105     AOna    G    A        0      0        2 
  20  chr20_8752105     ASom    G    A        0      0        2 
  20  chr20_8752105     HCab    G    A        1      2        2 
  20  chr20_8752105     HPrz    G    A        0      0        2 
  20  chr20_8752105     ZBoe    G    A        0      0        2 
  20  chr20_8752105     ZGre    G    A        0      0        2 
  20  chr20_8752105     ZHar    G    A        0      0        2 
  20  chr20_8752105   Sample    G    A        0      0        2 
  20  chr20_8753555     AAsi    C    G        0      0        2 
  20  chr20_8753555     AKia    C    G        0      0        2 
  20  chr20_8753555     AOna    C    G        0      0        2 
  20  chr20_8753555     ASom    C    G        0      0        2 
  20  chr20_8753555     HCab    C    G        1      2        2 
  20  chr20_8753555     HPrz    C    G        1      2        2 
  20  chr20_8753555     ZBoe    C    G        0      0        2 
  20  chr20_8753555     ZGre    C    G        0      0        2 
  20  chr20_8753555     ZHar    C    G        0      0        2 
  20  chr20_8753555   Sample    C    G        0      0        2 
  20  chr20_8758439     AAsi    T    G        0      0        2 
  20  chr20_8758439     AKia    T    G      0.5      1        2 
  20  chr20_8758439     AOna    T    G        0      0        2 
  20  chr20_8758439     ASom    T    G        0      0        2 
  20  chr20_8758439     HCab    T    G        0      0        2 
  20  chr20_8758439     HPrz    T    G        0      0        2 
  20  chr20_8758439     ZBoe    T    G        0      0        2 
  20  chr20_8758439     ZGre    T    G        0      0        2 
  20  chr20_8758439     ZHar    T    G        0      0        2 
  20  chr20_8758439   Sample    T    G        0      0        2 
  20  chr20_8767375     AAsi    A    G        0      0        2 
  20  chr20_8767375     AKia    A    G        0      0        2 
  20  chr20_8767375     AOna    A    G        0      0        2 
  20  chr20_8767375     ASom    A    G        0      0        2 
  20  chr20_8767375     HCab    A    G        0      0        2 
  20  chr20_8767375     HPrz    A    G        0      0        2 
  20  chr20_8767375     ZBoe    A    G        0      0        2 
  20  chr20_8767375     ZGre    A    G        1      2        2 
  20  chr20_8767375     ZHar    A    G        0      0        2 
  20  chr20_8767375   Sample    A    G        0      0        2 
  20  chr20_8768894     AAsi    A    G        0      0        2 
  20  chr20_8768894     AKia    A    G        0      0        2 
  20  chr20_8768894     AOna    A    G      0.5      1        2 
  20  chr20_8768894     ASom    A    G        0      0        2 
  20  chr20_8768894     HCab    A    G        0      0        2 
  20  chr20_8768894     HPrz    A    G        0      0        2 
  20  chr20_8768894     ZBoe    A    G        0      0        2 
  20  chr20_8768894     ZGre    A    G        0      0        2 
  20  chr20_8768894     ZHar    A    G        0      0        2 
  20  chr20_8768894   Sample    A    G        0      0        2 
  20  chr20_8768908     AAsi    T    C        0      0        2 
  20  chr20_8768908     AKia    T    C        0      0        2 
  20  chr20_8768908     AOna    T    C        0      0        2 
  20  chr20_8768908     ASom    T    C        0      0        2 
  20  chr20_8768908     HCab    T    C        0      0        2 
  20  chr20_8768908     HPrz    T    C        0      0        2 
  20  chr20_8768908     ZBoe    T    C      0.5      1        2 
  20  chr20_8768908     ZGre    T    C        0      0        2 
  20  chr20_8768908     ZHar    T    C        0      0        2 
  20  chr20_8768908   Sample    T    C        0      0        2 
  20  chr20_8771180     AAsi    G    A        0      0        2 
  20  chr20_8771180     AKia    G    A        0      0        2 
  20  chr20_8771180     AOna    G    A        0      0        2 
  20  chr20_8771180     ASom    G    A        0      0        2 
  20  chr20_8771180     HCab    G    A        0      0        2 
  20  chr20_8771180     HPrz    G    A        0      0        2 
  20  chr20_8771180     ZBoe    G    A        0      0        2 
  20  chr20_8771180     ZGre    G    A        1      2        2 
  20  chr20_8771180     ZHar    G    A        0      0        2 
  20  chr20_8771180   Sample    G    A        0      0        2 
  20  chr20_8777880     AAsi    G    C        0      0        2 
  20  chr20_8777880     AKia    G    C        0      0        2 
  20  chr20_8777880     AOna    G    C      0.5      1        2 
  20  chr20_8777880     ASom    G    C        0      0        2 
  20  chr20_8777880     HCab    G    C        0      0        2 
  20  chr20_8777880     HPrz    G    C        0      0        2 
  20  chr20_8777880     ZBoe    G    C        0      0        2 
  20  chr20_8777880     ZGre    G    C        0      0        2 
  20  chr20_8777880     ZHar    G    C        0      0        2 
  20  chr20_8777880   Sample    G    C        0      0        2 
  20  chr20_8782306     AAsi    T    G        0      0        2 
  20  chr20_8782306     AKia    T    G        0      0        2 
  20  chr20_8782306     AOna    T    G        0      0        2 
  20  chr20_8782306     ASom    T    G        0      0        2 
  20  chr20_8782306     HCab    T    G        0      0        2 
  20  chr20_8782306     HPrz    T    G        0      0        2 
  20  chr20_8782306     ZBoe    T    G      0.5      1        2 
  20  chr20_8782306     ZGre    T    G        0      0        2 
  20  chr20_8782306     ZHar    T    G        0      0        2 
  20  chr20_8782306   Sample    T    G        0      0        2 
  20  chr20_8785950     AAsi    T    C        0      0        2 
  20  chr20_8785950     AKia    T    C        0      0        2 
  20  chr20_8785950     AOna    T    C        0      0        2 
  20  chr20_8785950     ASom    T    C        0      0        2 
  20  chr20_8785950     HCab    T    C        0      0        2 
  20  chr20_8785950     HPrz    T    C        0      0        2 
  20  chr20_8785950     ZBoe    T    C        0      0        2 
  20  chr20_8785950     ZGre    T    C        1      2        2 
  20  chr20_8785950     ZHar    T    C        0      0        2 
  20  chr20_8785950   Sample    T    C        0      0        2 
  20  chr20_8789549     AAsi    T    A        0      0        2 
  20  chr20_8789549     AKia    T    A        0      0        2 
  20  chr20_8789549     AOna    T    A        0      0        2 
  20  chr20_8789549     ASom    T    A        0      0        2 
  20  chr20_8789549     HCab    T    A        0      0        2 
  20  chr20_8789549     HPrz    T    A        0      0        2 
  20  chr20_8789549     ZBoe    T    A        1      2        2 
  20  chr20_8789549     ZGre    T    A        1      2        2 
  20  chr20_8789549     ZHar    T    A        1      2        2 
  20  chr20_8789549   Sample    T    A        0      0        2 
  20  chr20_8791821     AAsi    G    A        0      0        2 
  20  chr20_8791821     AKia    G    A        0      0        2 
  20  chr20_8791821     AOna    G    A        0      0        2 
  20  chr20_8791821     ASom    G    A        0      0        2 
  20  chr20_8791821     HCab    G    A        0      0        2 
  20  chr20_8791821     HPrz    G    A        0      0        2 
  20  chr20_8791821     ZBoe    G    A        0      0        2 
  20  chr20_8791821     ZGre    G    A        1      2        2 
  20  chr20_8791821     ZHar    G    A        0      0        2 
  20  chr20_8791821   Sample    G    A        0      0        2 
  20  chr20_8796290     AAsi    T    C        0      0        2 
  20  chr20_8796290     AKia    T    C        0      0        2 
  20  chr20_8796290     AOna    T    C        0      0        2 
  20  chr20_8796290     ASom    T    C        0      0        2 
  20  chr20_8796290     HCab    T    C        0      0        2 
  20  chr20_8796290     HPrz    T    C        0      0        2 
  20  chr20_8796290     ZBoe    T    C      0.5      1        2 
  20  chr20_8796290     ZGre    T    C        0      0        2 
  20  chr20_8796290     ZHar    T    C        0      0        2 
  20  chr20_8796290   Sample    T    C        0      0        2 
  20  chr20_8797333     AAsi    C    T        0      0        2 
  20  chr20_8797333     AKia    C    T        0      0        2 
  20  chr20_8797333     AOna    C    T        0      0        2 
  20  chr20_8797333     ASom    C    T        0      0        2 
  20  chr20_8797333     HCab    C    T        0      0        2 
  20  chr20_8797333     HPrz    C    T        0      0        2 
  20  chr20_8797333     ZBoe    C    T        0      0        2 
  20  chr20_8797333     ZGre    C    T        0      0        2 
  20  chr20_8797333     ZHar    C    T        1      2        2 
  20  chr20_8797333   Sample    C    T        0      0        2 
  20  chr20_8802611     AAsi    A    C        0      0        2 
  20  chr20_8802611     AKia    A    C        0      0        2 
  20  chr20_8802611     AOna    A    C        0      0        2 
  20  chr20_8802611     ASom    A    C        0      0        2 
  20  chr20_8802611     HCab    A    C        1      2        2 
  20  chr20_8802611     HPrz    A    C        1      2        2 
  20  chr20_8802611     ZBoe    A    C        0      0        2 
  20  chr20_8802611     ZGre    A    C        0      0        2 
  20  chr20_8802611     ZHar    A    C        0      0        2 
  20  chr20_8802611   Sample    A    C        0      0        2 
  20  chr20_8817960     AAsi    A    G        0      0        2 
  20  chr20_8817960     AKia    A    G        1      2        2 
  20  chr20_8817960     AOna    A    G        0      0        2 
  20  chr20_8817960     ASom    A    G        0      0        2 
  20  chr20_8817960     HCab    A    G        0      0        2 
  20  chr20_8817960     HPrz    A    G        0      0        2 
  20  chr20_8817960     ZBoe    A    G        0      0        2 
  20  chr20_8817960     ZGre    A    G        0      0        2 
  20  chr20_8817960     ZHar    A    G        0      0        2 
  20  chr20_8817960   Sample    A    G        0      0        2 
  20  chr20_8818907     AAsi    T    C        0      0        2 
  20  chr20_8818907     AKia    T    C        0      0        2 
  20  chr20_8818907     AOna    T    C        0      0        2 
  20  chr20_8818907     ASom    T    C        0      0        2 
  20  chr20_8818907     HCab    T    C        0      0        2 
  20  chr20_8818907     HPrz    T    C        0      0        2 
  20  chr20_8818907     ZBoe    T    C        0      0        2 
  20  chr20_8818907     ZGre    T    C        1      2        2 
  20  chr20_8818907     ZHar    T    C        0      0        2 
  20  chr20_8818907   Sample    T    C        0      0        2 
  20  chr20_8825089     AAsi    G    A        0      0        2 
  20  chr20_8825089     AKia    G    A        0      0        2 
  20  chr20_8825089     AOna    G    A        0      0        2 
  20  chr20_8825089     ASom    G    A        0      0        2 
  20  chr20_8825089     HCab    G    A        1      2        2 
  20  chr20_8825089     HPrz    G    A        1      2        2 
  20  chr20_8825089     ZBoe    G    A        0      0        2 
  20  chr20_8825089     ZGre    G    A        0      0        2 
  20  chr20_8825089     ZHar    G    A        0      0        2 
  20  chr20_8825089   Sample    G    A        0      0        2 
  20  chr20_8827467     AAsi    G    A        0      0        2 
  20  chr20_8827467     AKia    G    A        0      0        2 
  20  chr20_8827467     AOna    G    A        0      0        2 
  20  chr20_8827467     ASom    G    A        0      0        2 
  20  chr20_8827467     HCab    G    A        0      0        2 
  20  chr20_8827467     HPrz    G    A      0.5      1        2 
  20  chr20_8827467     ZBoe    G    A        0      0        2 
  20  chr20_8827467     ZGre    G    A        0      0        2 
  20  chr20_8827467     ZHar    G    A        0      0        2 
  20  chr20_8827467   Sample    G    A        0      0        2 
  20  chr20_8835919     AAsi    T    A        0      0        2 
  20  chr20_8835919     AKia    T    A        0      0        2 
  20  chr20_8835919     AOna    T    A        0      0        2 
  20  chr20_8835919     ASom    T    A        0      0        2 
  20  chr20_8835919     HCab    T    A        1      2        2 
  20  chr20_8835919     HPrz    T    A        1      2        2 
  20  chr20_8835919     ZBoe    T    A        0      0        2 
  20  chr20_8835919     ZGre    T    A        0      0        2 
  20  chr20_8835919     ZHar    T    A        0      0        2 
  20  chr20_8835919   Sample    T    A        0      0        2 
  20  chr20_8835967     AAsi    C    A        0      0        2 
  20  chr20_8835967     AKia    C    A        0      0        2 
  20  chr20_8835967     AOna    C    A        0      0        2 
  20  chr20_8835967     ASom    C    A        0      0        2 
  20  chr20_8835967     HCab    C    A        0      0        2 
  20  chr20_8835967     HPrz    C    A        0      0        2 
  20  chr20_8835967     ZBoe    C    A      0.5      1        2 
  20  chr20_8835967     ZGre    C    A        0      0        2 
  20  chr20_8835967     ZHar    C    A        0      0        2 
  20  chr20_8835967   Sample    C    A        0      0        2 
  20  chr20_8837323     AAsi    G    A        0      0        2 
  20  chr20_8837323     AKia    G    A        0      0        2 
  20  chr20_8837323     AOna    G    A        0      0        2 
  20  chr20_8837323     ASom    G    A        0      0        2 
  20  chr20_8837323     HCab    G    A        1      2        2 
  20  chr20_8837323     HPrz    G    A        1      2        2 
  20  chr20_8837323     ZBoe    G    A        0      0        2 
  20  chr20_8837323     ZGre    G    A        0      0        2 
  20  chr20_8837323     ZHar    G    A        0      0        2 
  20  chr20_8837323   Sample    G    A        0      0        2 
  20  chr20_8839582     AAsi    C    T        0      0        2 
  20  chr20_8839582     AKia    C    T      0.5      1        2 
  20  chr20_8839582     AOna    C    T        0      0        2 
  20  chr20_8839582     ASom    C    T        0      0        2 
  20  chr20_8839582     HCab    C    T        1      2        2 
  20  chr20_8839582     HPrz    C    T        1      2        2 
  20  chr20_8839582     ZBoe    C    T        0      0        2 
  20  chr20_8839582     ZGre    C    T        0      0        2 
  20  chr20_8839582     ZHar    C    T        0      0        2 
  20  chr20_8839582   Sample    C    T        0      0        2 
  20  chr20_8839811     AAsi    T    A        1      2        2 
  20  chr20_8839811     AKia    T    A        0      0        2 
  20  chr20_8839811     AOna    T    A        0      0        2 
  20  chr20_8839811     ASom    T    A        1      2        2 
  20  chr20_8839811     HCab    T    A        0      0        2 
  20  chr20_8839811     HPrz    T    A        0      0        2 
  20  chr20_8839811     ZBoe    T    A        0      0        2 
  20  chr20_8839811     ZGre    T    A        0      0        2 
  20  chr20_8839811     ZHar    T    A        0      0        2 
  20  chr20_8839811   Sample    T    A        1      2        2 
  20  chr20_8840140     AAsi    A    G        0      0        2 
  20  chr20_8840140     AKia    A    G        0      0        2 
  20  chr20_8840140     AOna    A    G        0      0        2 
  20  chr20_8840140     ASom    A    G        0      0        2 
  20  chr20_8840140     HCab    A    G        0      0        2 
  20  chr20_8840140     HPrz    A    G        0      0        2 
  20  chr20_8840140     ZBoe    A    G        0      0        2 
  20  chr20_8840140     ZGre    A    G        0      0        2 
  20  chr20_8840140     ZHar    A    G      0.5      1        2 
  20  chr20_8840140   Sample    A    G        0      0        2 
  20  chr20_8845447     AAsi    A    T        0      0        2 
  20  chr20_8845447     AKia    A    T        0      0        2 
  20  chr20_8845447     AOna    A    T        0      0        2 
  20  chr20_8845447     ASom    A    T        0      0        2 
  20  chr20_8845447     HCab    A    T        1      2        2 
  20  chr20_8845447     HPrz    A    T        1      2        2 
  20  chr20_8845447     ZBoe    A    T        0      0        2 
  20  chr20_8845447     ZGre    A    T        0      0        2 
  20  chr20_8845447     ZHar    A    T        0      0        2 
  20  chr20_8845447   Sample    A    T        0      0        2 
  20  chr20_8846058     AAsi    A    G        0      0        2 
  20  chr20_8846058     AKia    A    G        0      0        2 
  20  chr20_8846058     AOna    A    G        0      0        2 
  20  chr20_8846058     ASom    A    G        0      0        2 
  20  chr20_8846058     HCab    A    G        0      0        2 
  20  chr20_8846058     HPrz    A    G      0.5      1        2 
  20  chr20_8846058     ZBoe    A    G        0      0        2 
  20  chr20_8846058     ZGre    A    G        0      0        2 
  20  chr20_8846058     ZHar    A    G        0      0        2 
  20  chr20_8846058   Sample    A    G        0      0        2 
  20  chr20_8848940     AAsi    A    G        0      0        2 
  20  chr20_8848940     AKia    A    G        0      0        2 
  20  chr20_8848940     AOna    A    G        0      0        2 
  20  chr20_8848940     ASom    A    G        0      0        2 
  20  chr20_8848940     HCab    A    G        1      2        2 
  20  chr20_8848940     HPrz    A    G        1      2        2 
  20  chr20_8848940     ZBoe    A    G        0      0        2 
  20  chr20_8848940     ZGre    A    G        0      0        2 
  20  chr20_8848940     ZHar    A    G        0      0        2 
  20  chr20_8848940   Sample    A    G        0      0        2 
  20  chr20_8850613     AAsi    A    T        0      0        2 
  20  chr20_8850613     AKia    A    T        1      2        2 
  20  chr20_8850613     AOna    A    T        1      2        2 
  20  chr20_8850613     ASom    A    T        0      0        2 
  20  chr20_8850613     HCab    A    T        0      0        2 
  20  chr20_8850613     HPrz    A    T        0      0        2 
  20  chr20_8850613     ZBoe    A    T        0      0        2 
  20  chr20_8850613     ZGre    A    T        0      0        2 
  20  chr20_8850613     ZHar    A    T        0      0        2 
  20  chr20_8850613   Sample    A    T        0      0        2 
  20  chr20_8854967     AAsi    T    C        0      0        2 
  20  chr20_8854967     AKia    T    C        0      0        2 
  20  chr20_8854967     AOna    T    C        0      0        2 
  20  chr20_8854967     ASom    T    C        0      0        2 
  20  chr20_8854967     HCab    T    C        0      0        2 
  20  chr20_8854967     HPrz    T    C        0      0        2 
  20  chr20_8854967     ZBoe    T    C        0      0        2 
  20  chr20_8854967     ZGre    T    C        1      2        2 
  20  chr20_8854967     ZHar    T    C        0      0        2 
  20  chr20_8854967   Sample    T    C        0      0        2 
  20  chr20_8856010     AAsi    A    G        0      0        2 
  20  chr20_8856010     AKia    A    G        0      0        2 
  20  chr20_8856010     AOna    A    G        0      0        2 
  20  chr20_8856010     ASom    A    G        1      2        2 
  20  chr20_8856010     HCab    A    G        0      0        2 
  20  chr20_8856010     HPrz    A    G        0      0        2 
  20  chr20_8856010     ZBoe    A    G        0      0        2 
  20  chr20_8856010     ZGre    A    G        0      0        2 
  20  chr20_8856010     ZHar    A    G        0      0        2 
  20  chr20_8856010   Sample    A    G        1      2        2 
  20  chr20_8861209     AAsi    G    A        0      0        2 
  20  chr20_8861209     AKia    G    A        0      0        2 
  20  chr20_8861209     AOna    G    A        0      0        2 
  20  chr20_8861209     ASom    G    A        0      0        2 
  20  chr20_8861209     HCab    G    A        0      0        2 
  20  chr20_8861209     HPrz    G    A        0      0        2 
  20  chr20_8861209     ZBoe    G    A        0      0        2 
  20  chr20_8861209     ZGre    G    A      0.5      1        2 
  20  chr20_8861209     ZHar    G    A        0      0        2 
  20  chr20_8861209   Sample    G    A        0      0        2 
  20  chr20_8862071     AAsi    A    G        0      0        2 
  20  chr20_8862071     AKia    A    G        1      2        2 
  20  chr20_8862071     AOna    A    G        1      2        2 
  20  chr20_8862071     ASom    A    G        0      0        2 
  20  chr20_8862071     HCab    A    G        0      0        2 
  20  chr20_8862071     HPrz    A    G        0      0        2 
  20  chr20_8862071     ZBoe    A    G        0      0        2 
  20  chr20_8862071     ZGre    A    G        0      0        2 
  20  chr20_8862071     ZHar    A    G        0      0        2 
  20  chr20_8862071   Sample    A    G        0      0        2 
  20  chr20_8865314     AAsi    A    C        0      0        2 
  20  chr20_8865314     AKia    A    C        0      0        2 
  20  chr20_8865314     AOna    A    C        0      0        2 
  20  chr20_8865314     ASom    A    C        0      0        2 
  20  chr20_8865314     HCab    A    C        1      2        2 
  20  chr20_8865314     HPrz    A    C        1      2        2 
  20  chr20_8865314     ZBoe    A    C        0      0        2 
  20  chr20_8865314     ZGre    A    C        0      0        2 
  20  chr20_8865314     ZHar    A    C        0      0        2 
  20  chr20_8865314   Sample    A    C        0      0        2 
  20  chr20_8868620     AAsi    A    T        0      0        2 
  20  chr20_8868620     AKia    A    T        1      2        2 
  20  chr20_8868620     AOna    A    T        0      0        2 
  20  chr20_8868620     ASom    A    T        0      0        2 
  20  chr20_8868620     HCab    A    T        0      0        2 
  20  chr20_8868620     HPrz    A    T        0      0        2 
  20  chr20_8868620     ZBoe    A    T        0      0        2 
  20  chr20_8868620     ZGre    A    T        0      0        2 
  20  chr20_8868620     ZHar    A    T        0      0        2 
  20  chr20_8868620   Sample    A    T        0      0        2 
  20  chr20_8879622     AAsi    A    G        0      0        2 
  20  chr20_8879622     AKia    A    G        0      0        2 
  20  chr20_8879622     AOna    A    G        0      0        2 
  20  chr20_8879622     ASom    A    G        0      0        2 
  20  chr20_8879622     HCab    A    G        1      2        2 
  20  chr20_8879622     HPrz    A    G        1      2        2 
  20  chr20_8879622     ZBoe    A    G        0      0        2 
  20  chr20_8879622     ZGre    A    G        0      0        2 
  20  chr20_8879622     ZHar    A    G        0      0        2 
  20  chr20_8879622   Sample    A    G        0      0        2 
  20  chr20_8885495     AAsi    C    T        0      0        2 
  20  chr20_8885495     AKia    C    T        0      0        2 
  20  chr20_8885495     AOna    C    T        0      0        2 
  20  chr20_8885495     ASom    C    T        0      0        2 
  20  chr20_8885495     HCab    C    T        1      2        2 
  20  chr20_8885495     HPrz    C    T        1      2        2 
  20  chr20_8885495     ZBoe    C    T        0      0        2 
  20  chr20_8885495     ZGre    C    T        0      0        2 
  20  chr20_8885495     ZHar    C    T        0      0        2 
  20  chr20_8885495   Sample    C    T        0      0        2 
  20  chr20_8886356     AAsi    A    C        0      0        2 
  20  chr20_8886356     AKia    A    C        0      0        2 
  20  chr20_8886356     AOna    A    C        0      0        2 
  20  chr20_8886356     ASom    A    C        0      0        2 
  20  chr20_8886356     HCab    A    C        1      2        2 
  20  chr20_8886356     HPrz    A    C        0      0        2 
  20  chr20_8886356     ZBoe    A    C        0      0        2 
  20  chr20_8886356     ZGre    A    C        0      0        2 
  20  chr20_8886356     ZHar    A    C        0      0        2 
  20  chr20_8886356   Sample    A    C        0      0        2 
  20  chr20_8889812     AAsi    T    C      0.5      1        2 
  20  chr20_8889812     AKia    T    C        0      0        2 
  20  chr20_8889812     AOna    T    C        0      0        2 
  20  chr20_8889812     ASom    T    C        0      0        2 
  20  chr20_8889812     HCab    T    C        0      0        2 
  20  chr20_8889812     HPrz    T    C        0      0        2 
  20  chr20_8889812     ZBoe    T    C        0      0        2 
  20  chr20_8889812     ZGre    T    C        0      0        2 
  20  chr20_8889812     ZHar    T    C        0      0        2 
  20  chr20_8889812   Sample    T    C        0      0        2 
  20  chr20_8896982     AAsi    G    A        0      0        2 
  20  chr20_8896982     AKia    G    A        0      0        2 
  20  chr20_8896982     AOna    G    A        0      0        2 
  20  chr20_8896982     ASom    G    A        0      0        2 
  20  chr20_8896982     HCab    G    A        1      2        2 
  20  chr20_8896982     HPrz    G    A        1      2        2 
  20  chr20_8896982     ZBoe    G    A        0      0        2 
  20  chr20_8896982     ZGre    G    A        0      0        2 
  20  chr20_8896982     ZHar    G    A        0      0        2 
  20  chr20_8896982   Sample    G    A        0      0        2 
  20  chr20_8900092     AAsi    T    C        0      0        2 
  20  chr20_8900092     AKia    T    C        0      0        2 
  20  chr20_8900092     AOna    T    C        0      0        2 
  20  chr20_8900092     ASom    T    C        0      0        2 
  20  chr20_8900092     HCab    T    C        0      0        2 
  20  chr20_8900092     HPrz    T    C        0      0        2 
  20  chr20_8900092     ZBoe    T    C        0      0        2 
  20  chr20_8900092     ZGre    T    C        0      0        2 
  20  chr20_8900092     ZHar    T    C        1      2        2 
  20  chr20_8900092   Sample    T    C        0      0        2 
  20  chr20_8901049     AAsi    A    C        0      0        2 
  20  chr20_8901049     AKia    A    C        0      0        2 
  20  chr20_8901049     AOna    A    C        0      0        2 
  20  chr20_8901049     ASom    A    C        0      0        2 
  20  chr20_8901049     HCab    A    C        1      2        2 
  20  chr20_8901049     HPrz    A    C        1      2        2 
  20  chr20_8901049     ZBoe    A    C        0      0        2 
  20  chr20_8901049     ZGre    A    C        0      0        2 
  20  chr20_8901049     ZHar    A    C        0      0        2 
  20  chr20_8901049   Sample    A    C        0      0        2 
  20  chr20_8913916     AAsi    G    C        0      0        2 
  20  chr20_8913916     AKia    G    C        0      0        2 
  20  chr20_8913916     AOna    G    C        0      0        2 
  20  chr20_8913916     ASom    G    C        1      2        2 
  20  chr20_8913916     HCab    G    C        0      0        2 
  20  chr20_8913916     HPrz    G    C        0      0        2 
  20  chr20_8913916     ZBoe    G    C        0      0        2 
  20  chr20_8913916     ZGre    G    C        0      0        2 
  20  chr20_8913916     ZHar    G    C        0      0        2 
  20  chr20_8913916   Sample    G    C        0      0        2 
  20  chr20_8920116     AAsi    A    G        0      0        2 
  20  chr20_8920116     AKia    A    G        0      0        2 
  20  chr20_8920116     AOna    A    G        0      0        2 
  20  chr20_8920116     ASom    A    G      0.5      1        2 
  20  chr20_8920116     HCab    A    G        0      0        2 
  20  chr20_8920116     HPrz    A    G        0      0        2 
  20  chr20_8920116     ZBoe    A    G        0      0        2 
  20  chr20_8920116     ZGre    A    G        0      0        2 
  20  chr20_8920116     ZHar    A    G        0      0        2 
  20  chr20_8920116   Sample    A    G        0      0        2 
  20  chr20_8922957     AAsi    C    G        0      0        2 
  20  chr20_8922957     AKia    C    G        0      0        2 
  20  chr20_8922957     AOna    C    G        0      0        2 
  20  chr20_8922957     ASom    C    G        0      0        2 
  20  chr20_8922957     HCab    C    G        0      0        2 
  20  chr20_8922957     HPrz    C    G      0.5      1        2 
  20  chr20_8922957     ZBoe    C    G        0      0        2 
  20  chr20_8922957     ZGre    C    G        0      0        2 
  20  chr20_8922957     ZHar    C    G        0      0        2 
  20  chr20_8922957   Sample    C    G        0      0        2 
  20  chr20_8925000     AAsi    A    G        0      0        2 
  20  chr20_8925000     AKia    A    G        0      0        2 
  20  chr20_8925000     AOna    A    G        0      0        2 
  20  chr20_8925000     ASom    A    G      0.5      1        2 
  20  chr20_8925000     HCab    A    G        0      0        2 
  20  chr20_8925000     HPrz    A    G        0      0        2 
  20  chr20_8925000     ZBoe    A    G        0      0        2 
  20  chr20_8925000     ZGre    A    G        0      0        2 
  20  chr20_8925000     ZHar    A    G        0      0        2 
  20  chr20_8925000   Sample    A    G        0      0        2 
  20  chr20_8927487     AAsi    T    C        0      0        2 
  20  chr20_8927487     AKia    T    C        0      0        2 
  20  chr20_8927487     AOna    T    C        0      0        2 
  20  chr20_8927487     ASom    T    C        0      0        2 
  20  chr20_8927487     HCab    T    C        0      0        2 
  20  chr20_8927487     HPrz    T    C        0      0        2 
  20  chr20_8927487     ZBoe    T    C      0.5      1        2 
  20  chr20_8927487     ZGre    T    C        0      0        2 
  20  chr20_8927487     ZHar    T    C        0      0        2 
  20  chr20_8927487   Sample    T    C        0      0        2 
  20  chr20_8935883     AAsi    A    G        0      0        2 
  20  chr20_8935883     AKia    A    G        0      0        2 
  20  chr20_8935883     AOna    A    G        0      0        2 
  20  chr20_8935883     ASom    A    G        0      0        2 
  20  chr20_8935883     HCab    A    G        0      0        2 
  20  chr20_8935883     HPrz    A    G        0      0        2 
  20  chr20_8935883     ZBoe    A    G      0.5      1        2 
  20  chr20_8935883     ZGre    A    G        0      0        2 
  20  chr20_8935883     ZHar    A    G        0      0        2 
  20  chr20_8935883   Sample    A    G        0      0        2 
  20  chr20_8949386     AAsi    C    G        1      2        2 
  20  chr20_8949386     AKia    C    G        0      0        2 
  20  chr20_8949386     AOna    C    G        0      0        2 
  20  chr20_8949386     ASom    C    G      0.5      1        2 
  20  chr20_8949386     HCab    C    G        0      0        2 
  20  chr20_8949386     HPrz    C    G        0      0        2 
  20  chr20_8949386     ZBoe    C    G        0      0        2 
  20  chr20_8949386     ZGre    C    G        0      0        2 
  20  chr20_8949386     ZHar    C    G        0      0        2 
  20  chr20_8949386   Sample    C    G        1      2        2 
  20  chr20_8969693     AAsi    G    C        0      0        2 
  20  chr20_8969693     AKia    G    C        0      0        2 
  20  chr20_8969693     AOna    G    C        0      0        2 
  20  chr20_8969693     ASom    G    C        0      0        2 
  20  chr20_8969693     HCab    G    C        0      0        2 
  20  chr20_8969693     HPrz    G    C      0.5      1        2 
  20  chr20_8969693     ZBoe    G    C        0      0        2 
  20  chr20_8969693     ZGre    G    C        0      0        2 
  20  chr20_8969693     ZHar    G    C        0      0        2 
  20  chr20_8969693   Sample    G    C        0      0        2 
  20  chr20_8970373     AAsi    A    G        0      0        2 
  20  chr20_8970373     AKia    A    G        0      0        2 
  20  chr20_8970373     AOna    A    G        0      0        2 
  20  chr20_8970373     ASom    A    G        0      0        2 
  20  chr20_8970373     HCab    A    G        0      0        2 
  20  chr20_8970373     HPrz    A    G        0      0        2 
  20  chr20_8970373     ZBoe    A    G      0.5      1        2 
  20  chr20_8970373     ZGre    A    G        0      0        2 
  20  chr20_8970373     ZHar    A    G        0      0        2 
  20  chr20_8970373   Sample    A    G        0      0        2 
  20  chr20_8975342     AAsi    C    T        0      0        2 
  20  chr20_8975342     AKia    C    T        0      0        2 
  20  chr20_8975342     AOna    C    T        0      0        2 
  20  chr20_8975342     ASom    C    T        0      0        2 
  20  chr20_8975342     HCab    C    T        0      0        2 
  20  chr20_8975342     HPrz    C    T        0      0        2 
  20  chr20_8975342     ZBoe    C    T        0      0        2 
  20  chr20_8975342     ZGre    C    T      0.5      1        2 
  20  chr20_8975342     ZHar    C    T        0      0        2 
  20  chr20_8975342   Sample    C    T        0      0        2 
  20  chr20_8981294     AAsi    C    T      0.5      1        2 
  20  chr20_8981294     AKia    C    T        0      0        2 
  20  chr20_8981294     AOna    C    T        0      0        2 
  20  chr20_8981294     ASom    C    T        0      0        2 
  20  chr20_8981294     HCab    C    T        0      0        2 
  20  chr20_8981294     HPrz    C    T        0      0        2 
  20  chr20_8981294     ZBoe    C    T        0      0        2 
  20  chr20_8981294     ZGre    C    T        0      0        2 
  20  chr20_8981294     ZHar    C    T        0      0        2 
  20  chr20_8981294   Sample    C    T        1      2        2 
  20  chr20_8985829     AAsi    T    C        0      0        2 
  20  chr20_8985829     AKia    T    C        0      0        2 
  20  chr20_8985829     AOna    T    C        0      0        2 
  20  chr20_8985829     ASom    T    C        0      0        2 
  20  chr20_8985829     HCab    T    C        0      0        2 
  20  chr20_8985829     HPrz    T    C        0      0        2 
  20  chr20_8985829     ZBoe    T    C        1      2        2 
  20  chr20_8985829     ZGre    T    C        0      0        2 
  20  chr20_8985829     ZHar    T    C        0      0        2 
  20  chr20_8985829   Sample    T    C        0      0        2 
  20  chr20_8988195     AAsi    C    A        0      0        2 
  20  chr20_8988195     AKia    C    A        0      0        2 
  20  chr20_8988195     AOna    C    A        0      0        2 
  20  chr20_8988195     ASom    C    A        0      0        2 
  20  chr20_8988195     HCab    C    A        0      0        2 
  20  chr20_8988195     HPrz    C    A        0      0        2 
  20  chr20_8988195     ZBoe    C    A        0      0        2 
  20  chr20_8988195     ZGre    C    A        1      2        2 
  20  chr20_8988195     ZHar    C    A        0      0        2 
  20  chr20_8988195   Sample    C    A        0      0        2 
  20  chr20_9001373     AAsi    G    A        0      0        2 
  20  chr20_9001373     AKia    G    A        0      0        2 
  20  chr20_9001373     AOna    G    A        0      0        2 
  20  chr20_9001373     ASom    G    A        0      0        2 
  20  chr20_9001373     HCab    G    A        1      2        2 
  20  chr20_9001373     HPrz    G    A        1      2        2 
  20  chr20_9001373     ZBoe    G    A        0      0        2 
  20  chr20_9001373     ZGre    G    A        0      0        2 
  20  chr20_9001373     ZHar    G    A        0      0        2 
  20  chr20_9001373   Sample    G    A        0      0        2 
  20  chr20_9005150     AAsi    A    G        1      2        2 
  20  chr20_9005150     AKia    A    G        0      0        2 
  20  chr20_9005150     AOna    A    G        0      0        2 
  20  chr20_9005150     ASom    A    G        1      2        2 
  20  chr20_9005150     HCab    A    G        0      0        2 
  20  chr20_9005150     HPrz    A    G        0      0        2 
  20  chr20_9005150     ZBoe    A    G        0      0        2 
  20  chr20_9005150     ZGre    A    G        0      0        2 
  20  chr20_9005150     ZHar    A    G        0      0        2 
  20  chr20_9005150   Sample    A    G        1      2        2 
  20  chr20_9008017     AAsi    G    T        0      0        2 
  20  chr20_9008017     AKia    G    T        0      0        2 
  20  chr20_9008017     AOna    G    T        0      0        2 
  20  chr20_9008017     ASom    G    T        0      0        2 
  20  chr20_9008017     HCab    G    T        0      0        2 
  20  chr20_9008017     HPrz    G    T        0      0        2 
  20  chr20_9008017     ZBoe    G    T        0      0        2 
  20  chr20_9008017     ZGre    G    T      0.5      1        2 
  20  chr20_9008017     ZHar    G    T        0      0        2 
  20  chr20_9008017   Sample    G    T        0      0        2 
  20  chr20_9009730     AAsi    T    C        0      0        2 
  20  chr20_9009730     AKia    T    C        0      0        2 
  20  chr20_9009730     AOna    T    C      0.5      1        2 
  20  chr20_9009730     ASom    T    C        0      0        2 
  20  chr20_9009730     HCab    T    C        0      0        2 
  20  chr20_9009730     HPrz    T    C        0      0        2 
  20  chr20_9009730     ZBoe    T    C        0      0        2 
  20  chr20_9009730     ZGre    T    C        0      0        2 
  20  chr20_9009730     ZHar    T    C        0      0        2 
  20  chr20_9009730   Sample    T    C        0      0        2 
  20  chr20_9021231     AAsi    T    C        1      2        2 
  20  chr20_9021231     AKia    T    C        0      0        2 
  20  chr20_9021231     AOna    T    C        0      0        2 
  20  chr20_9021231     ASom    T    C        1      2        2 
  20  chr20_9021231     HCab    T    C        0      0        2 
  20  chr20_9021231     HPrz    T    C        0      0        2 
  20  chr20_9021231     ZBoe    T    C        0      0        2 
  20  chr20_9021231     ZGre    T    C        0      0        2 
  20  chr20_9021231     ZHar    T    C        0      0        2 
  20  chr20_9021231   Sample    T    C        1      2        2 
  20  chr20_9022617     AAsi    G    A        0      0        2 
  20  chr20_9022617     AKia    G    A        0      0        2 
  20  chr20_9022617     AOna    G    A        0      0        2 
  20  chr20_9022617     ASom    G    A        0      0        2 
  20  chr20_9022617     HCab    G    A        1      2        2 
  20  chr20_9022617     HPrz    G    A        1      2        2 
  20  chr20_9022617     ZBoe    G    A        0      0        2 
  20  chr20_9022617     ZGre    G    A        0      0        2 
  20  chr20_9022617     ZHar    G    A        0      0        2 
  20  chr20_9022617   Sample    G    A        0      0        2 
  20  chr20_9025872     AAsi    G    T        0      0        2 
  20  chr20_9025872     AKia    G    T        0      0        2 
  20  chr20_9025872     AOna    G    T        0      0        2 
  20  chr20_9025872     ASom    G    T        0      0        2 
  20  chr20_9025872     HCab    G    T        0      0        2 
  20  chr20_9025872     HPrz    G    T        0      0        2 
  20  chr20_9025872     ZBoe    G    T      0.5      1        2 
  20  chr20_9025872     ZGre    G    T        0      0        2 
  20  chr20_9025872     ZHar    G    T        0      0        2 
  20  chr20_9025872   Sample    G    T        0      0        2 
  20  chr20_9033241     AAsi    A    G        1      2        2 
  20  chr20_9033241     AKia    A    G        1      2        2 
  20  chr20_9033241     AOna    A    G      0.5      1        2 
  20  chr20_9033241     ASom    A    G        1      2        2 
  20  chr20_9033241     HCab    A    G        0      0        2 
  20  chr20_9033241     HPrz    A    G        0      0        2 
  20  chr20_9033241     ZBoe    A    G        0      0        2 
  20  chr20_9033241     ZGre    A    G        0      0        2 
  20  chr20_9033241     ZHar    A    G        0      0        2 
  20  chr20_9033241   Sample    A    G        1      2        2 
  20  chr20_9034675     AAsi    C    A        0      0        2 
  20  chr20_9034675     AKia    C    A        0      0        2 
  20  chr20_9034675     AOna    C    A        0      0        2 
  20  chr20_9034675     ASom    C    A        0      0        2 
  20  chr20_9034675     HCab    C    A        0      0        2 
  20  chr20_9034675     HPrz    C    A      0.5      1        2 
  20  chr20_9034675     ZBoe    C    A        0      0        2 
  20  chr20_9034675     ZGre    C    A        0      0        2 
  20  chr20_9034675     ZHar    C    A        0      0        2 
  20  chr20_9034675   Sample    C    A        0      0        2 
  20  chr20_9036296     AAsi    G    C        0      0        2 
  20  chr20_9036296     AKia    G    C        0      0        2 
  20  chr20_9036296     AOna    G    C        0      0        2 
  20  chr20_9036296     ASom    G    C        0      0        2 
  20  chr20_9036296     HCab    G    C        1      2        2 
  20  chr20_9036296     HPrz    G    C        1      2        2 
  20  chr20_9036296     ZBoe    G    C        0      0        2 
  20  chr20_9036296     ZGre    G    C        0      0        2 
  20  chr20_9036296     ZHar    G    C        0      0        2 
  20  chr20_9036296   Sample    G    C        0      0        2 
  20  chr20_9042627     AAsi    A    G        1      2        2 
  20  chr20_9042627     AKia    A    G        0      0        2 
  20  chr20_9042627     AOna    A    G        0      0        2 
  20  chr20_9042627     ASom    A    G        1      2        2 
  20  chr20_9042627     HCab    A    G        0      0        2 
  20  chr20_9042627     HPrz    A    G        0      0        2 
  20  chr20_9042627     ZBoe    A    G        0      0        2 
  20  chr20_9042627     ZGre    A    G        0      0        2 
  20  chr20_9042627     ZHar    A    G        0      0        2 
  20  chr20_9042627   Sample    A    G        1      2        2 
  20  chr20_9045259     AAsi    T    C        0      0        2 
  20  chr20_9045259     AKia    T    C        0      0        2 
  20  chr20_9045259     AOna    T    C      0.5      1        2 
  20  chr20_9045259     ASom    T    C        0      0        2 
  20  chr20_9045259     HCab    T    C        0      0        2 
  20  chr20_9045259     HPrz    T    C        0      0        2 
  20  chr20_9045259     ZBoe    T    C        0      0        2 
  20  chr20_9045259     ZGre    T    C        0      0        2 
  20  chr20_9045259     ZHar    T    C        0      0        2 
  20  chr20_9045259   Sample    T    C        0      0        2 
  20  chr20_9045752     AAsi    T    G        0      0        2 
  20  chr20_9045752     AKia    T    G        0      0        2 
  20  chr20_9045752     AOna    T    G        0      0        2 
  20  chr20_9045752     ASom    T    G        0      0        2 
  20  chr20_9045752     HCab    T    G        1      2        2 
  20  chr20_9045752     HPrz    T    G      0.5      1        2 
  20  chr20_9045752     ZBoe    T    G        0      0        2 
  20  chr20_9045752     ZGre    T    G        0      0        2 
  20  chr20_9045752     ZHar    T    G        0      0        2 
  20  chr20_9045752   Sample    T    G        0      0        2 
  20  chr20_9072843     AAsi    C    T        0      0        2 
  20  chr20_9072843     AKia    C    T        0      0        2 
  20  chr20_9072843     AOna    C    T        0      0        2 
  20  chr20_9072843     ASom    C    T        0      0        2 
  20  chr20_9072843     HCab    C    T        0      0        2 
  20  chr20_9072843     HPrz    C    T        0      0        2 
  20  chr20_9072843     ZBoe    C    T        0      0        2 
  20  chr20_9072843     ZGre    C    T        1      2        2 
  20  chr20_9072843     ZHar    C    T        0      0        2 
  20  chr20_9072843   Sample    C    T        0      0        2 
  20  chr20_9076459     AAsi    C    G        0      0        2 
  20  chr20_9076459     AKia    C    G        0      0        2 
  20  chr20_9076459     AOna    C    G        0      0        2 
  20  chr20_9076459     ASom    C    G        0      0        2 
  20  chr20_9076459     HCab    C    G        1      2        2 
  20  chr20_9076459     HPrz    C    G      0.5      1        2 
  20  chr20_9076459     ZBoe    C    G        0      0        2 
  20  chr20_9076459     ZGre    C    G        0      0        2 
  20  chr20_9076459     ZHar    C    G        0      0        2 
  20  chr20_9076459   Sample    C    G        0      0        2 
  20  chr20_9076911     AAsi    A    C        0      0        2 
  20  chr20_9076911     AKia    A    C        0      0        2 
  20  chr20_9076911     AOna    A    C        0      0        2 
  20  chr20_9076911     ASom    A    C        0      0        2 
  20  chr20_9076911     HCab    A    C        0      0        2 
  20  chr20_9076911     HPrz    A    C      0.5      1        2 
  20  chr20_9076911     ZBoe    A    C        0      0        2 
  20  chr20_9076911     ZGre    A    C        0      0        2 
  20  chr20_9076911     ZHar    A    C        0      0        2 
  20  chr20_9076911   Sample    A    C        0      0        2 
  20  chr20_9077292     AAsi    A    T        0      0        2 
  20  chr20_9077292     AKia    A    T        0      0        2 
  20  chr20_9077292     AOna    A    T        0      0        2 
  20  chr20_9077292     ASom    A    T        0      0        2 
  20  chr20_9077292     HCab    A    T        0      0        2 
  20  chr20_9077292     HPrz    A    T        0      0        2 
  20  chr20_9077292     ZBoe    A    T        0      0        2 
  20  chr20_9077292     ZGre    A    T        1      2        2 
  20  chr20_9077292     ZHar    A    T        0      0        2 
  20  chr20_9077292   Sample    A    T        0      0        2 
  20  chr20_9086499     AAsi    G    A        0      0        2 
  20  chr20_9086499     AKia    G    A        0      0        2 
  20  chr20_9086499     AOna    G    A        0      0        2 
  20  chr20_9086499     ASom    G    A        0      0        2 
  20  chr20_9086499     HCab    G    A        0      0        2 
  20  chr20_9086499     HPrz    G    A        0      0        2 
  20  chr20_9086499     ZBoe    G    A        0      0        2 
  20  chr20_9086499     ZGre    G    A        0      0        2 
  20  chr20_9086499     ZHar    G    A      0.5      1        2 
  20  chr20_9086499   Sample    G    A        0      0        2 
  20  chr20_9086583     AAsi    T    C        0      0        2 
  20  chr20_9086583     AKia    T    C        0      0        2 
  20  chr20_9086583     AOna    T    C        0      0        2 
  20  chr20_9086583     ASom    T    C        0      0        2 
  20  chr20_9086583     HCab    T    C        1      2        2 
  20  chr20_9086583     HPrz    T    C        1      2        2 
  20  chr20_9086583     ZBoe    T    C        0      0        2 
  20  chr20_9086583     ZGre    T    C        0      0        2 
  20  chr20_9086583     ZHar    T    C        0      0        2 
  20  chr20_9086583   Sample    T    C        0      0        2 
  20  chr20_9088685     AAsi    C    T        0      0        2 
  20  chr20_9088685     AKia    C    T        0      0        2 
  20  chr20_9088685     AOna    C    T      0.5      1        2 
  20  chr20_9088685     ASom    C    T        0      0        2 
  20  chr20_9088685     HCab    C    T        0      0        2 
  20  chr20_9088685     HPrz    C    T        0      0        2 
  20  chr20_9088685     ZBoe    C    T        0      0        2 
  20  chr20_9088685     ZGre    C    T        0      0        2 
  20  chr20_9088685     ZHar    C    T        0      0        2 
  20  chr20_9088685   Sample    C    T        0      0        2 
  20  chr20_9093690     AAsi    G    C        0      0        2 
  20  chr20_9093690     AKia    G    C        0      0        2 
  20  chr20_9093690     AOna    G    C        0      0        2 
  20  chr20_9093690     ASom    G    C        0      0        2 
  20  chr20_9093690     HCab    G    C        1      2        2 
  20  chr20_9093690     HPrz    G    C      0.5      1        2 
  20  chr20_9093690     ZBoe    G    C        0      0        2 
  20  chr20_9093690     ZGre    G    C        0      0        2 
  20  chr20_9093690     ZHar    G    C        0      0        2 
  20  chr20_9093690   Sample    G    C        0      0        2 
  20  chr20_9097701     AAsi    T    C        0      0        2 
  20  chr20_9097701     AKia    T    C        0      0        2 
  20  chr20_9097701     AOna    T    C        0      0        2 
  20  chr20_9097701     ASom    T    C        0      0        2 
  20  chr20_9097701     HCab    T    C        0      0        2 
  20  chr20_9097701     HPrz    T    C        0      0        2 
  20  chr20_9097701     ZBoe    T    C      0.5      1        2 
  20  chr20_9097701     ZGre    T    C        0      0        2 
  20  chr20_9097701     ZHar    T    C        0      0        2 
  20  chr20_9097701   Sample    T    C        0      0        2 
  20  chr20_9102755     AAsi    A    C        0      0        2 
  20  chr20_9102755     AKia    A    C      0.5      1        2 
  20  chr20_9102755     AOna    A    C        0      0        2 
  20  chr20_9102755     ASom    A    C        0      0        2 
  20  chr20_9102755     HCab    A    C        0      0        2 
  20  chr20_9102755     HPrz    A    C        0      0        2 
  20  chr20_9102755     ZBoe    A    C        1      2        2 
  20  chr20_9102755     ZGre    A    C        1      2        2 
  20  chr20_9102755     ZHar    A    C        1      2        2 
  20  chr20_9102755   Sample    A    C        0      0        2 
  20  chr20_9104651     AAsi    G    A        0      0        2 
  20  chr20_9104651     AKia    G    A        0      0        2 
  20  chr20_9104651     AOna    G    A        0      0        2 
  20  chr20_9104651     ASom    G    A        0      0        2 
  20  chr20_9104651     HCab    G    A        0      0        2 
  20  chr20_9104651     HPrz    G    A        0      0        2 
  20  chr20_9104651     ZBoe    G    A      0.5      1        2 
  20  chr20_9104651     ZGre    G    A        0      0        2 
  20  chr20_9104651     ZHar    G    A        0      0        2 
  20  chr20_9104651   Sample    G    A        0      0        2 
  20  chr20_9107740     AAsi    A    G        0      0        2 
  20  chr20_9107740     AKia    A    G        0      0        2 
  20  chr20_9107740     AOna    A    G        0      0        2 
  20  chr20_9107740     ASom    A    G        0      0        2 
  20  chr20_9107740     HCab    A    G        0      0        2 
  20  chr20_9107740     HPrz    A    G      0.5      1        2 
  20  chr20_9107740     ZBoe    A    G        0      0        2 
  20  chr20_9107740     ZGre    A    G        0      0        2 
  20  chr20_9107740     ZHar    A    G        0      0        2 
  20  chr20_9107740   Sample    A    G        0      0        2 
  20  chr20_9114808     AAsi    T    C        0      0        2 
  20  chr20_9114808     AKia    T    C        1      2        2 
  20  chr20_9114808     AOna    T    C        0      0        2 
  20  chr20_9114808     ASom    T    C        0      0        2 
  20  chr20_9114808     HCab    T    C        0      0        2 
  20  chr20_9114808     HPrz    T    C        0      0        2 
  20  chr20_9114808     ZBoe    T    C        0      0        2 
  20  chr20_9114808     ZGre    T    C        0      0        2 
  20  chr20_9114808     ZHar    T    C        0      0        2 
  20  chr20_9114808   Sample    T    C        0      0        2 
  20  chr20_9120507     AAsi    G    C        0      0        2 
  20  chr20_9120507     AKia    G    C        0      0        2 
  20  chr20_9120507     AOna    G    C        0      0        2 
  20  chr20_9120507     ASom    G    C        1      2        2 
  20  chr20_9120507     HCab    G    C        0      0        2 
  20  chr20_9120507     HPrz    G    C        0      0        2 
  20  chr20_9120507     ZBoe    G    C        0      0        2 
  20  chr20_9120507     ZGre    G    C        0      0        2 
  20  chr20_9120507     ZHar    G    C        0      0        2 
  20  chr20_9120507   Sample    G    C        0      0        2 
  20  chr20_9121393     AAsi    T    A        0      0        2 
  20  chr20_9121393     AKia    T    A        0      0        2 
  20  chr20_9121393     AOna    T    A        0      0        2 
  20  chr20_9121393     ASom    T    A        0      0        2 
  20  chr20_9121393     HCab    T    A        0      0        2 
  20  chr20_9121393     HPrz    T    A        0      0        2 
  20  chr20_9121393     ZBoe    T    A        0      0        2 
  20  chr20_9121393     ZGre    T    A      0.5      1        2 
  20  chr20_9121393     ZHar    T    A        0      0        2 
  20  chr20_9121393   Sample    T    A        0      0        2 
  20  chr20_9124199     AAsi    T    C        1      2        2 
  20  chr20_9124199     AKia    T    C        0      0        2 
  20  chr20_9124199     AOna    T    C        0      0        2 
  20  chr20_9124199     ASom    T    C        1      2        2 
  20  chr20_9124199     HCab    T    C        0      0        2 
  20  chr20_9124199     HPrz    T    C        0      0        2 
  20  chr20_9124199     ZBoe    T    C        0      0        2 
  20  chr20_9124199     ZGre    T    C        0      0        2 
  20  chr20_9124199     ZHar    T    C        0      0        2 
  20  chr20_9124199   Sample    T    C        1      2        2 
  20  chr20_9135027     AAsi    A    C        1      2        2 
  20  chr20_9135027     AKia    A    C        0      0        2 
  20  chr20_9135027     AOna    A    C        0      0        2 
  20  chr20_9135027     ASom    A    C        1      2        2 
  20  chr20_9135027     HCab    A    C        0      0        2 
  20  chr20_9135027     HPrz    A    C        0      0        2 
  20  chr20_9135027     ZBoe    A    C        0      0        2 
  20  chr20_9135027     ZGre    A    C        0      0        2 
  20  chr20_9135027     ZHar    A    C        0      0        2 
  20  chr20_9135027   Sample    A    C        1      2        2 
  20  chr20_9138678     AAsi    A    C        0      0        2 
  20  chr20_9138678     AKia    A    C        0      0        2 
  20  chr20_9138678     AOna    A    C        0      0        2 
  20  chr20_9138678     ASom    A    C        0      0        2 
  20  chr20_9138678     HCab    A    C        0      0        2 
  20  chr20_9138678     HPrz    A    C        0      0        2 
  20  chr20_9138678     ZBoe    A    C        0      0        2 
  20  chr20_9138678     ZGre    A    C        0      0        2 
  20  chr20_9138678     ZHar    A    C        1      2        2 
  20  chr20_9138678   Sample    A    C        0      0        2 
  20  chr20_9138831     AAsi    A    C        0      0        2 
  20  chr20_9138831     AKia    A    C        0      0        2 
  20  chr20_9138831     AOna    A    C        0      0        2 
  20  chr20_9138831     ASom    A    C        0      0        2 
  20  chr20_9138831     HCab    A    C        1      2        2 
  20  chr20_9138831     HPrz    A    C        1      2        2 
  20  chr20_9138831     ZBoe    A    C        0      0        2 
  20  chr20_9138831     ZGre    A    C        0      0        2 
  20  chr20_9138831     ZHar    A    C        0      0        2 
  20  chr20_9138831   Sample    A    C        0      0        2 
  20  chr20_9140164     AAsi    A    G        0      0        2 
  20  chr20_9140164     AKia    A    G        0      0        2 
  20  chr20_9140164     AOna    A    G        0      0        2 
  20  chr20_9140164     ASom    A    G        0      0        2 
  20  chr20_9140164     HCab    A    G        1      2        2 
  20  chr20_9140164     HPrz    A    G        1      2        2 
  20  chr20_9140164     ZBoe    A    G        0      0        2 
  20  chr20_9140164     ZGre    A    G        0      0        2 
  20  chr20_9140164     ZHar    A    G        0      0        2 
  20  chr20_9140164   Sample    A    G        0      0        2 
  20  chr20_9152330     AAsi    T    A        0      0        2 
  20  chr20_9152330     AKia    T    A        0      0        2 
  20  chr20_9152330     AOna    T    A        0      0        2 
  20  chr20_9152330     ASom    T    A        0      0        2 
  20  chr20_9152330     HCab    T    A        0      0        2 
  20  chr20_9152330     HPrz    T    A        0      0        2 
  20  chr20_9152330     ZBoe    T    A        0      0        2 
  20  chr20_9152330     ZGre    T    A        0      0        2 
  20  chr20_9152330     ZHar    T    A        1      2        2 
  20  chr20_9152330   Sample    T    A        0      0        2 
  20  chr20_9163175     AAsi    G    C        0      0        2 
  20  chr20_9163175     AKia    G    C        0      0        2 
  20  chr20_9163175     AOna    G    C        0      0        2 
  20  chr20_9163175     ASom    G    C        0      0        2 
  20  chr20_9163175     HCab    G    C        1      2        2 
  20  chr20_9163175     HPrz    G    C        1      2        2 
  20  chr20_9163175     ZBoe    G    C        0      0        2 
  20  chr20_9163175     ZGre    G    C        0      0        2 
  20  chr20_9163175     ZHar    G    C        0      0        2 
  20  chr20_9163175   Sample    G    C        0      0        2 
  20  chr20_9181647     AAsi    C    A        0      0        2 
  20  chr20_9181647     AKia    C    A        0      0        2 
  20  chr20_9181647     AOna    C    A        0      0        2 
  20  chr20_9181647     ASom    C    A        0      0        2 
  20  chr20_9181647     HCab    C    A      0.5      1        2 
  20  chr20_9181647     HPrz    C    A        0      0        2 
  20  chr20_9181647     ZBoe    C    A        0      0        2 
  20  chr20_9181647     ZGre    C    A        0      0        2 
  20  chr20_9181647     ZHar    C    A        0      0        2 
  20  chr20_9181647   Sample    C    A        0      0        2 
  20  chr20_9193572     AAsi    G    C        0      0        2 
  20  chr20_9193572     AKia    G    C        0      0        2 
  20  chr20_9193572     AOna    G    C      0.5      1        2 
  20  chr20_9193572     ASom    G    C        0      0        2 
  20  chr20_9193572     HCab    G    C        0      0        2 
  20  chr20_9193572     HPrz    G    C        0      0        2 
  20  chr20_9193572     ZBoe    G    C        0      0        2 
  20  chr20_9193572     ZGre    G    C        0      0        2 
  20  chr20_9193572     ZHar    G    C        0      0        2 
  20  chr20_9193572   Sample    G    C        0      0        2 
  20  chr20_9203336     AAsi    T    C        1      2        2 
  20  chr20_9203336     AKia    T    C        0      0        2 
  20  chr20_9203336     AOna    T    C        0      0        2 
  20  chr20_9203336     ASom    T    C        1      2        2 
  20  chr20_9203336     HCab    T    C        0      0        2 
  20  chr20_9203336     HPrz    T    C        0      0        2 
  20  chr20_9203336     ZBoe    T    C        0      0        2 
  20  chr20_9203336     ZGre    T    C        0      0        2 
  20  chr20_9203336     ZHar    T    C        0      0        2 
  20  chr20_9203336   Sample    T    C        1      2        2 
  20  chr20_9207471     AAsi    A    C        0      0        2 
  20  chr20_9207471     AKia    A    C        0      0        2 
  20  chr20_9207471     AOna    A    C        0      0        2 
  20  chr20_9207471     ASom    A    C        0      0        2 
  20  chr20_9207471     HCab    A    C        1      2        2 
  20  chr20_9207471     HPrz    A    C        1      2        2 
  20  chr20_9207471     ZBoe    A    C        0      0        2 
  20  chr20_9207471     ZGre    A    C        0      0        2 
  20  chr20_9207471     ZHar    A    C        0      0        2 
  20  chr20_9207471   Sample    A    C        0      0        2 
  20  chr20_9219172     AAsi    A    G        0      0        2 
  20  chr20_9219172     AKia    A    G        1      2        2 
  20  chr20_9219172     AOna    A    G        1      2        2 
  20  chr20_9219172     ASom    A    G        0      0        2 
  20  chr20_9219172     HCab    A    G        0      0        2 
  20  chr20_9219172     HPrz    A    G        0      0        2 
  20  chr20_9219172     ZBoe    A    G        0      0        2 
  20  chr20_9219172     ZGre    A    G        0      0        2 
  20  chr20_9219172     ZHar    A    G        0      0        2 
  20  chr20_9219172   Sample    A    G        0      0        2 
  20  chr20_9221623     AAsi    T    C        0      0        2 
  20  chr20_9221623     AKia    T    C        0      0        2 
  20  chr20_9221623     AOna    T    C        0      0        2 
  20  chr20_9221623     ASom    T    C        0      0        2 
  20  chr20_9221623     HCab    T    C        0      0        2 
  20  chr20_9221623     HPrz    T    C        0      0        2 
  20  chr20_9221623     ZBoe    T    C        0      0        2 
  20  chr20_9221623     ZGre    T    C        1      2        2 
  20  chr20_9221623     ZHar    T    C        0      0        2 
  20  chr20_9221623   Sample    T    C        0      0        2 
  20  chr20_9228660     AAsi    T    C        0      0        2 
  20  chr20_9228660     AKia    T    C        0      0        2 
  20  chr20_9228660     AOna    T    C        0      0        2 
  20  chr20_9228660     ASom    T    C        0      0        2 
  20  chr20_9228660     HCab    T    C        0      0        2 
  20  chr20_9228660     HPrz    T    C      0.5      1        2 
  20  chr20_9228660     ZBoe    T    C        0      0        2 
  20  chr20_9228660     ZGre    T    C        0      0        2 
  20  chr20_9228660     ZHar    T    C        0      0        2 
  20  chr20_9228660   Sample    T    C        0      0        2 
  20  chr20_9232775     AAsi    A    G        0      0        2 
  20  chr20_9232775     AKia    A    G      0.5      1        2 
  20  chr20_9232775     AOna    A    G        0      0        2 
  20  chr20_9232775     ASom    A    G        0      0        2 
  20  chr20_9232775     HCab    A    G        0      0        2 
  20  chr20_9232775     HPrz    A    G        0      0        2 
  20  chr20_9232775     ZBoe    A    G        0      0        2 
  20  chr20_9232775     ZGre    A    G        0      0        2 
  20  chr20_9232775     ZHar    A    G        0      0        2 
  20  chr20_9232775   Sample    A    G        0      0        2 
  20  chr20_9232931     AAsi    G    C        0      0        2 
  20  chr20_9232931     AKia    G    C        0      0        2 
  20  chr20_9232931     AOna    G    C        0      0        2 
  20  chr20_9232931     ASom    G    C        0      0        2 
  20  chr20_9232931     HCab    G    C        0      0        2 
  20  chr20_9232931     HPrz    G    C        0      0        2 
  20  chr20_9232931     ZBoe    G    C        0      0        2 
  20  chr20_9232931     ZGre    G    C        0      0        2 
  20  chr20_9232931     ZHar    G    C        1      2        2 
  20  chr20_9232931   Sample    G    C        0      0        2 
  20  chr20_9239489     AAsi    C    T        0      0        2 
  20  chr20_9239489     AKia    C    T        0      0        2 
  20  chr20_9239489     AOna    C    T        0      0        2 
  20  chr20_9239489     ASom    C    T        0      0        2 
  20  chr20_9239489     HCab    C    T        1      2        2 
  20  chr20_9239489     HPrz    C    T        1      2        2 
  20  chr20_9239489     ZBoe    C    T        0      0        2 
  20  chr20_9239489     ZGre    C    T        0      0        2 
  20  chr20_9239489     ZHar    C    T        0      0        2 
  20  chr20_9239489   Sample    C    T        0      0        2 
  20  chr20_9251861     AAsi    A    G        0      0        2 
  20  chr20_9251861     AKia    A    G        0      0        2 
  20  chr20_9251861     AOna    A    G        0      0        2 
  20  chr20_9251861     ASom    A    G        0      0        2 
  20  chr20_9251861     HCab    A    G        0      0        2 
  20  chr20_9251861     HPrz    A    G      0.5      1        2 
  20  chr20_9251861     ZBoe    A    G        0      0        2 
  20  chr20_9251861     ZGre    A    G        0      0        2 
  20  chr20_9251861     ZHar    A    G        0      0        2 
  20  chr20_9251861   Sample    A    G        0      0        2 
  20  chr20_9261025     AAsi    T    G        0      0        2 
  20  chr20_9261025     AKia    T    G        0      0        2 
  20  chr20_9261025     AOna    T    G        0      0        2 
  20  chr20_9261025     ASom    T    G        0      0        2 
  20  chr20_9261025     HCab    T    G        0      0        2 
  20  chr20_9261025     HPrz    T    G      0.5      1        2 
  20  chr20_9261025     ZBoe    T    G        0      0        2 
  20  chr20_9261025     ZGre    T    G        0      0        2 
  20  chr20_9261025     ZHar    T    G        0      0        2 
  20  chr20_9261025   Sample    T    G        0      0        2 
  20  chr20_9266919     AAsi    T    C        0      0        2 
  20  chr20_9266919     AKia    T    C        0      0        2 
  20  chr20_9266919     AOna    T    C        0      0        2 
  20  chr20_9266919     ASom    T    C        0      0        2 
  20  chr20_9266919     HCab    T    C        0      0        2 
  20  chr20_9266919     HPrz    T    C        0      0        2 
  20  chr20_9266919     ZBoe    T    C      0.5      1        2 
  20  chr20_9266919     ZGre    T    C        0      0        2 
  20  chr20_9266919     ZHar    T    C        0      0        2 
  20  chr20_9266919   Sample    T    C        0      0        2 
  20  chr20_9270689     AAsi    T    C        0      0        2 
  20  chr20_9270689     AKia    T    C        0      0        2 
  20  chr20_9270689     AOna    T    C        0      0        2 
  20  chr20_9270689     ASom    T    C        0      0        2 
  20  chr20_9270689     HCab    T    C        0      0        2 
  20  chr20_9270689     HPrz    T    C        0      0        2 
  20  chr20_9270689     ZBoe    T    C        0      0        2 
  20  chr20_9270689     ZGre    T    C        0      0        2 
  20  chr20_9270689     ZHar    T    C      0.5      1        2 
  20  chr20_9270689   Sample    T    C        0      0        2 
  20  chr20_9275959     AAsi    G    T        0      0        2 
  20  chr20_9275959     AKia    G    T        0      0        2 
  20  chr20_9275959     AOna    G    T        0      0        2 
  20  chr20_9275959     ASom    G    T        0      0        2 
  20  chr20_9275959     HCab    G    T        0      0        2 
  20  chr20_9275959     HPrz    G    T        0      0        2 
  20  chr20_9275959     ZBoe    G    T        0      0        2 
  20  chr20_9275959     ZGre    G    T        1      2        2 
  20  chr20_9275959     ZHar    G    T        0      0        2 
  20  chr20_9275959   Sample    G    T        0      0        2 
  20  chr20_9288615     AAsi    G    A        0      0        2 
  20  chr20_9288615     AKia    G    A        0      0        2 
  20  chr20_9288615     AOna    G    A        0      0        2 
  20  chr20_9288615     ASom    G    A        0      0        2 
  20  chr20_9288615     HCab    G    A        1      2        2 
  20  chr20_9288615     HPrz    G    A        1      2        2 
  20  chr20_9288615     ZBoe    G    A        0      0        2 
  20  chr20_9288615     ZGre    G    A        0      0        2 
  20  chr20_9288615     ZHar    G    A        0      0        2 
  20  chr20_9288615   Sample    G    A        0      0        2 
  20  chr20_9305328     AAsi    A    G        0      0        2 
  20  chr20_9305328     AKia    A    G        0      0        2 
  20  chr20_9305328     AOna    A    G        1      2        2 
  20  chr20_9305328     ASom    A    G        0      0        2 
  20  chr20_9305328     HCab    A    G        0      0        2 
  20  chr20_9305328     HPrz    A    G        0      0        2 
  20  chr20_9305328     ZBoe    A    G        0      0        2 
  20  chr20_9305328     ZGre    A    G        0      0        2 
  20  chr20_9305328     ZHar    A    G        0      0        2 
  20  chr20_9305328   Sample    A    G        0      0        2 
  20  chr20_9309880     AAsi    G    C        0      0        2 
  20  chr20_9309880     AKia    G    C        0      0        2 
  20  chr20_9309880     AOna    G    C        0      0        2 
  20  chr20_9309880     ASom    G    C        0      0        2 
  20  chr20_9309880     HCab    G    C        1      2        2 
  20  chr20_9309880     HPrz    G    C        1      2        2 
  20  chr20_9309880     ZBoe    G    C        0      0        2 
  20  chr20_9309880     ZGre    G    C        0      0        2 
  20  chr20_9309880     ZHar    G    C        0      0        2 
  20  chr20_9309880   Sample    G    C        0      0        2 
  20  chr20_9310868     AAsi    C    A        0      0        2 
  20  chr20_9310868     AKia    C    A        1      2        2 
  20  chr20_9310868     AOna    C    A        1      2        2 
  20  chr20_9310868     ASom    C    A        0      0        2 
  20  chr20_9310868     HCab    C    A        0      0        2 
  20  chr20_9310868     HPrz    C    A        0      0        2 
  20  chr20_9310868     ZBoe    C    A        0      0        2 
  20  chr20_9310868     ZGre    C    A        0      0        2 
  20  chr20_9310868     ZHar    C    A        0      0        2 
  20  chr20_9310868   Sample    C    A        0      0        2 
  20  chr20_9312683     AAsi    C    T        0      0        2 
  20  chr20_9312683     AKia    C    T      0.5      1        2 
  20  chr20_9312683     AOna    C    T        1      2        2 
  20  chr20_9312683     ASom    C    T        0      0        2 
  20  chr20_9312683     HCab    C    T        1      2        2 
  20  chr20_9312683     HPrz    C    T        1      2        2 
  20  chr20_9312683     ZBoe    C    T        0      0        2 
  20  chr20_9312683     ZGre    C    T        0      0        2 
  20  chr20_9312683     ZHar    C    T        0      0        2 
  20  chr20_9312683   Sample    C    T        0      0        2 
  20  chr20_9318912     AAsi    A    G        0      0        2 
  20  chr20_9318912     AKia    A    G        0      0        2 
  20  chr20_9318912     AOna    A    G        0      0        2 
  20  chr20_9318912     ASom    A    G        0      0        2 
  20  chr20_9318912     HCab    A    G        1      2        2 
  20  chr20_9318912     HPrz    A    G        1      2        2 
  20  chr20_9318912     ZBoe    A    G        0      0        2 
  20  chr20_9318912     ZGre    A    G        0      0        2 
  20  chr20_9318912     ZHar    A    G        0      0        2 
  20  chr20_9318912   Sample    A    G        0      0        2 
  20  chr20_9326035     AAsi    A    G        0      0        2 
  20  chr20_9326035     AKia    A    G        0      0        2 
  20  chr20_9326035     AOna    A    G      0.5      1        2 
  20  chr20_9326035     ASom    A    G        0      0        2 
  20  chr20_9326035     HCab    A    G        0      0        2 
  20  chr20_9326035     HPrz    A    G        0      0        2 
  20  chr20_9326035     ZBoe    A    G        0      0        2 
  20  chr20_9326035     ZGre    A    G        0      0        2 
  20  chr20_9326035     ZHar    A    G        0      0        2 
  20  chr20_9326035   Sample    A    G        0      0        2 
  20  chr20_9327254     AAsi    C    T        0      0        2 
  20  chr20_9327254     AKia    C    T        0      0        2 
  20  chr20_9327254     AOna    C    T        0      0        2 
  20  chr20_9327254     ASom    C    T        0      0        2 
  20  chr20_9327254     HCab    C    T        0      0        2 
  20  chr20_9327254     HPrz    C    T        0      0        2 
  20  chr20_9327254     ZBoe    C    T      0.5      1        2 
  20  chr20_9327254     ZGre    C    T        0      0        2 
  20  chr20_9327254     ZHar    C    T        0      0        2 
  20  chr20_9327254   Sample    C    T        0      0        2 
  20  chr20_9331012     AAsi    C    T        0      0        2 
  20  chr20_9331012     AKia    C    T      0.5      1        2 
  20  chr20_9331012     AOna    C    T        0      0        2 
  20  chr20_9331012     ASom    C    T        0      0        2 
  20  chr20_9331012     HCab    C    T        0      0        2 
  20  chr20_9331012     HPrz    C    T        0      0        2 
  20  chr20_9331012     ZBoe    C    T        0      0        2 
  20  chr20_9331012     ZGre    C    T        0      0        2 
  20  chr20_9331012     ZHar    C    T        0      0        2 
  20  chr20_9331012   Sample    C    T        0      0        2 
  20  chr20_9337027     AAsi    C    G        0      0        2 
  20  chr20_9337027     AKia    C    G        0      0        2 
  20  chr20_9337027     AOna    C    G        0      0        2 
  20  chr20_9337027     ASom    C    G        0      0        2 
  20  chr20_9337027     HCab    C    G        1      2        2 
  20  chr20_9337027     HPrz    C    G        1      2        2 
  20  chr20_9337027     ZBoe    C    G        0      0        2 
  20  chr20_9337027     ZGre    C    G        0      0        2 
  20  chr20_9337027     ZHar    C    G        0      0        2 
  20  chr20_9337027   Sample    C    G        0      0        2 
  20  chr20_9339675     AAsi    T    C        0      0        2 
  20  chr20_9339675     AKia    T    C        0      0        2 
  20  chr20_9339675     AOna    T    C        0      0        2 
  20  chr20_9339675     ASom    T    C        0      0        2 
  20  chr20_9339675     HCab    T    C        0      0        2 
  20  chr20_9339675     HPrz    T    C        0      0        2 
  20  chr20_9339675     ZBoe    T    C        0      0        2 
  20  chr20_9339675     ZGre    T    C        0      0        2 
  20  chr20_9339675     ZHar    T    C        1      2        2 
  20  chr20_9339675   Sample    T    C        0      0        2 
  20  chr20_9339867     AAsi    T    C        1      2        2 
  20  chr20_9339867     AKia    T    C        0      0        2 
  20  chr20_9339867     AOna    T    C        0      0        2 
  20  chr20_9339867     ASom    T    C        1      2        2 
  20  chr20_9339867     HCab    T    C        0      0        2 
  20  chr20_9339867     HPrz    T    C        0      0        2 
  20  chr20_9339867     ZBoe    T    C        0      0        2 
  20  chr20_9339867     ZGre    T    C        0      0        2 
  20  chr20_9339867     ZHar    T    C        0      0        2 
  20  chr20_9339867   Sample    T    C        1      2        2 
  20  chr20_9344225     AAsi    T    C        0      0        2 
  20  chr20_9344225     AKia    T    C        0      0        2 
  20  chr20_9344225     AOna    T    C        0      0        2 
  20  chr20_9344225     ASom    T    C        0      0        2 
  20  chr20_9344225     HCab    T    C        0      0        2 
  20  chr20_9344225     HPrz    T    C        0      0        2 
  20  chr20_9344225     ZBoe    T    C        0      0        2 
  20  chr20_9344225     ZGre    T    C        1      2        2 
  20  chr20_9344225     ZHar    T    C        0      0        2 
  20  chr20_9344225   Sample    T    C        0      0        2 
  20  chr20_9345384     AAsi    C    T        0      0        2 
  20  chr20_9345384     AKia    C    T        1      2        2 
  20  chr20_9345384     AOna    C    T        0      0        2 
  20  chr20_9345384     ASom    C    T        0      0        2 
  20  chr20_9345384     HCab    C    T        0      0        2 
  20  chr20_9345384     HPrz    C    T        0      0        2 
  20  chr20_9345384     ZBoe    C    T        0      0        2 
  20  chr20_9345384     ZGre    C    T        0      0        2 
  20  chr20_9345384     ZHar    C    T        0      0        2 
  20  chr20_9345384   Sample    C    T        0      0        2 
  20  chr20_9375135     AAsi    A    G        0      0        2 
  20  chr20_9375135     AKia    A    G        0      0        2 
  20  chr20_9375135     AOna    A    G        0      0        2 
  20  chr20_9375135     ASom    A    G        0      0        2 
  20  chr20_9375135     HCab    A    G        0      0        2 
  20  chr20_9375135     HPrz    A    G        0      0        2 
  20  chr20_9375135     ZBoe    A    G      0.5      1        2 
  20  chr20_9375135     ZGre    A    G        0      0        2 
  20  chr20_9375135     ZHar    A    G        0      0        2 
  20  chr20_9375135   Sample    A    G        0      0        2 
  20  chr20_9377071     AAsi    A    G        0      0        2 
  20  chr20_9377071     AKia    A    G        0      0        2 
  20  chr20_9377071     AOna    A    G        0      0        2 
  20  chr20_9377071     ASom    A    G        0      0        2 
  20  chr20_9377071     HCab    A    G      0.5      1        2 
  20  chr20_9377071     HPrz    A    G        0      0        2 
  20  chr20_9377071     ZBoe    A    G        0      0        2 
  20  chr20_9377071     ZGre    A    G        0      0        2 
  20  chr20_9377071     ZHar    A    G        0      0        2 
  20  chr20_9377071   Sample    A    G        0      0        2 
  20  chr20_9385923     AAsi    C    A        0      0        2 
  20  chr20_9385923     AKia    C    A        1      2        2 
  20  chr20_9385923     AOna    C    A      0.5      1        2 
  20  chr20_9385923     ASom    C    A        0      0        2 
  20  chr20_9385923     HCab    C    A        0      0        2 
  20  chr20_9385923     HPrz    C    A        0      0        2 
  20  chr20_9385923     ZBoe    C    A        0      0        2 
  20  chr20_9385923     ZGre    C    A        0      0        2 
  20  chr20_9385923     ZHar    C    A        0      0        2 
  20  chr20_9385923   Sample    C    A        0      0        2 
  20  chr20_9386954     AAsi    T    C        0      0        2 
  20  chr20_9386954     AKia    T    C        0      0        2 
  20  chr20_9386954     AOna    T    C        0      0        2 
  20  chr20_9386954     ASom    T    C        0      0        2 
  20  chr20_9386954     HCab    T    C        0      0        2 
  20  chr20_9386954     HPrz    T    C        1      2        2 
  20  chr20_9386954     ZBoe    T    C        0      0        2 
  20  chr20_9386954     ZGre    T    C        0      0        2 
  20  chr20_9386954     ZHar    T    C        0      0        2 
  20  chr20_9386954   Sample    T    C        0      0        2 
  20  chr20_9392091     AAsi    G    C        0      0        2 
  20  chr20_9392091     AKia    G    C        0      0        2 
  20  chr20_9392091     AOna    G    C        0      0        2 
  20  chr20_9392091     ASom    G    C        0      0        2 
  20  chr20_9392091     HCab    G    C        1      2        2 
  20  chr20_9392091     HPrz    G    C        1      2        2 
  20  chr20_9392091     ZBoe    G    C        0      0        2 
  20  chr20_9392091     ZGre    G    C        0      0        2 
  20  chr20_9392091     ZHar    G    C        0      0        2 
  20  chr20_9392091   Sample    G    C        0      0        2 
  20  chr20_9396790     AAsi    A    G        0      0        2 
  20  chr20_9396790     AKia    A    G        0      0        2 
  20  chr20_9396790     AOna    A    G        0      0        2 
  20  chr20_9396790     ASom    A    G        0      0        2 
  20  chr20_9396790     HCab    A    G        1      2        2 
  20  chr20_9396790     HPrz    A    G        1      2        2 
  20  chr20_9396790     ZBoe    A    G        0      0        2 
  20  chr20_9396790     ZGre    A    G        0      0        2 
  20  chr20_9396790     ZHar    A    G        0      0        2 
  20  chr20_9396790   Sample    A    G        0      0        2 
  20  chr20_9407176     AAsi    A    G        0      0        2 
  20  chr20_9407176     AKia    A    G        0      0        2 
  20  chr20_9407176     AOna    A    G        0      0        2 
  20  chr20_9407176     ASom    A    G        0      0        2 
  20  chr20_9407176     HCab    A    G        0      0        2 
  20  chr20_9407176     HPrz    A    G        0      0        2 
  20  chr20_9407176     ZBoe    A    G        0      0        2 
  20  chr20_9407176     ZGre    A    G        0      0        2 
  20  chr20_9407176     ZHar    A    G        1      2        2 
  20  chr20_9407176   Sample    A    G        0      0        2 
  20  chr20_9408517     AAsi    G    C        0      0        2 
  20  chr20_9408517     AKia    G    C        0      0        2 
  20  chr20_9408517     AOna    G    C        0      0        2 
  20  chr20_9408517     ASom    G    C        0      0        2 
  20  chr20_9408517     HCab    G    C        1      2        2 
  20  chr20_9408517     HPrz    G    C        1      2        2 
  20  chr20_9408517     ZBoe    G    C        0      0        2 
  20  chr20_9408517     ZGre    G    C        0      0        2 
  20  chr20_9408517     ZHar    G    C        0      0        2 
  20  chr20_9408517   Sample    G    C        0      0        2 
  20  chr20_9416087     AAsi    T    C        1      2        2 
  20  chr20_9416087     AKia    T    C        0      0        2 
  20  chr20_9416087     AOna    T    C        0      0        2 
  20  chr20_9416087     ASom    T    C        1      2        2 
  20  chr20_9416087     HCab    T    C        0      0        2 
  20  chr20_9416087     HPrz    T    C        0      0        2 
  20  chr20_9416087     ZBoe    T    C        0      0        2 
  20  chr20_9416087     ZGre    T    C        0      0        2 
  20  chr20_9416087     ZHar    T    C        0      0        2 
  20  chr20_9416087   Sample    T    C        1      2        2 
  20  chr20_9416427     AAsi    T    C        0      0        2 
  20  chr20_9416427     AKia    T    C        0      0        2 
  20  chr20_9416427     AOna    T    C        0      0        2 
  20  chr20_9416427     ASom    T    C        0      0        2 
  20  chr20_9416427     HCab    T    C        1      2        2 
  20  chr20_9416427     HPrz    T    C        1      2        2 
  20  chr20_9416427     ZBoe    T    C        0      0        2 
  20  chr20_9416427     ZGre    T    C        0      0        2 
  20  chr20_9416427     ZHar    T    C        0      0        2 
  20  chr20_9416427   Sample    T    C        0      0        2 
  20  chr20_9419366     AAsi    C    A        0      0        2 
  20  chr20_9419366     AKia    C    A        0      0        2 
  20  chr20_9419366     AOna    C    A        0      0        2 
  20  chr20_9419366     ASom    C    A        1      2        2 
  20  chr20_9419366     HCab    C    A        0      0        2 
  20  chr20_9419366     HPrz    C    A        0      0        2 
  20  chr20_9419366     ZBoe    C    A      0.5      1        2 
  20  chr20_9419366     ZGre    C    A        0      0        2 
  20  chr20_9419366     ZHar    C    A        0      0        2 
  20  chr20_9419366   Sample    C    A        0      0        2 
  20  chr20_9421846     AAsi    T    C        0      0        2 
  20  chr20_9421846     AKia    T    C        0      0        2 
  20  chr20_9421846     AOna    T    C        0      0        2 
  20  chr20_9421846     ASom    T    C        0      0        2 
  20  chr20_9421846     HCab    T    C        0      0        2 
  20  chr20_9421846     HPrz    T    C        0      0        2 
  20  chr20_9421846     ZBoe    T    C      0.5      1        2 
  20  chr20_9421846     ZGre    T    C        0      0        2 
  20  chr20_9421846     ZHar    T    C        0      0        2 
  20  chr20_9421846   Sample    T    C        0      0        2 
  20  chr20_9426135     AAsi    G    A        1      2        2 
  20  chr20_9426135     AKia    G    A        0      0        2 
  20  chr20_9426135     AOna    G    A        0      0        2 
  20  chr20_9426135     ASom    G    A        1      2        2 
  20  chr20_9426135     HCab    G    A        0      0        2 
  20  chr20_9426135     HPrz    G    A        0      0        2 
  20  chr20_9426135     ZBoe    G    A        0      0        2 
  20  chr20_9426135     ZGre    G    A        0      0        2 
  20  chr20_9426135     ZHar    G    A        0      0        2 
  20  chr20_9426135   Sample    G    A        1      2        2 
  20  chr20_9434344     AAsi    A    G        0      0        2 
  20  chr20_9434344     AKia    A    G        0      0        2 
  20  chr20_9434344     AOna    A    G        0      0        2 
  20  chr20_9434344     ASom    A    G        0      0        2 
  20  chr20_9434344     HCab    A    G        0      0        2 
  20  chr20_9434344     HPrz    A    G        0      0        2 
  20  chr20_9434344     ZBoe    A    G        0      0        2 
  20  chr20_9434344     ZGre    A    G        0      0        2 
  20  chr20_9434344     ZHar    A    G      0.5      1        2 
  20  chr20_9434344   Sample    A    G        0      0        2 
  20  chr20_9436632     AAsi    T    C        0      0        2 
  20  chr20_9436632     AKia    T    C        0      0        2 
  20  chr20_9436632     AOna    T    C        0      0        2 
  20  chr20_9436632     ASom    T    C        0      0        2 
  20  chr20_9436632     HCab    T    C        0      0        2 
  20  chr20_9436632     HPrz    T    C        0      0        2 
  20  chr20_9436632     ZBoe    T    C        0      0        2 
  20  chr20_9436632     ZGre    T    C        1      2        2 
  20  chr20_9436632     ZHar    T    C        0      0        2 
  20  chr20_9436632   Sample    T    C        0      0        2 
  20  chr20_9453270     AAsi    C    A        0      0        2 
  20  chr20_9453270     AKia    C    A        0      0        2 
  20  chr20_9453270     AOna    C    A        1      2        2 
  20  chr20_9453270     ASom    C    A        0      0        2 
  20  chr20_9453270     HCab    C    A        0      0        2 
  20  chr20_9453270     HPrz    C    A        0      0        2 
  20  chr20_9453270     ZBoe    C    A        0      0        2 
  20  chr20_9453270     ZGre    C    A        0      0        2 
  20  chr20_9453270     ZHar    C    A        0      0        2 
  20  chr20_9453270   Sample    C    A        0      0        2 
  20  chr20_9459570     AAsi    G    A        0      0        2 
  20  chr20_9459570     AKia    G    A        0      0        2 
  20  chr20_9459570     AOna    G    A        0      0        2 
  20  chr20_9459570     ASom    G    A        0      0        2 
  20  chr20_9459570     HCab    G    A      0.5      1        2 
  20  chr20_9459570     HPrz    G    A        0      0        2 
  20  chr20_9459570     ZBoe    G    A        0      0        2 
  20  chr20_9459570     ZGre    G    A        0      0        2 
  20  chr20_9459570     ZHar    G    A        0      0        2 
  20  chr20_9459570   Sample    G    A        0      0        2 
  20  chr20_9471463     AAsi    A    G        1      2        2 
  20  chr20_9471463     AKia    A    G        0      0        2 
  20  chr20_9471463     AOna    A    G        0      0        2 
  20  chr20_9471463     ASom    A    G        1      2        2 
  20  chr20_9471463     HCab    A    G        0      0        2 
  20  chr20_9471463     HPrz    A    G        0      0        2 
  20  chr20_9471463     ZBoe    A    G        0      0        2 
  20  chr20_9471463     ZGre    A    G        0      0        2 
  20  chr20_9471463     ZHar    A    G        0      0        2 
  20  chr20_9471463   Sample    A    G        1      2        2 
  20  chr20_9480680     AAsi    G    A        1      2        2 
  20  chr20_9480680     AKia    G    A        0      0        2 
  20  chr20_9480680     AOna    G    A        0      0        2 
  20  chr20_9480680     ASom    G    A        1      2        2 
  20  chr20_9480680     HCab    G    A        0      0        2 
  20  chr20_9480680     HPrz    G    A        0      0        2 
  20  chr20_9480680     ZBoe    G    A        0      0        2 
  20  chr20_9480680     ZGre    G    A        0      0        2 
  20  chr20_9480680     ZHar    G    A        0      0        2 
  20  chr20_9480680   Sample    G    A        1      2        2 
  20  chr20_9485803     AAsi    A    T        0      0        2 
  20  chr20_9485803     AKia    A    T        0      0        2 
  20  chr20_9485803     AOna    A    T        0      0        2 
  20  chr20_9485803     ASom    A    T        0      0        2 
  20  chr20_9485803     HCab    A    T        1      2        2 
  20  chr20_9485803     HPrz    A    T        1      2        2 
  20  chr20_9485803     ZBoe    A    T        0      0        2 
  20  chr20_9485803     ZGre    A    T        0      0        2 
  20  chr20_9485803     ZHar    A    T        0      0        2 
  20  chr20_9485803   Sample    A    T        0      0        2 
  20  chr20_9487551     AAsi    A    G        0      0        2 
  20  chr20_9487551     AKia    A    G        0      0        2 
  20  chr20_9487551     AOna    A    G        0      0        2 
  20  chr20_9487551     ASom    A    G        0      0        2 
  20  chr20_9487551     HCab    A    G        0      0        2 
  20  chr20_9487551     HPrz    A    G        0      0        2 
  20  chr20_9487551     ZBoe    A    G        0      0        2 
  20  chr20_9487551     ZGre    A    G      0.5      1        2 
  20  chr20_9487551     ZHar    A    G        0      0        2 
  20  chr20_9487551   Sample    A    G        0      0        2 
  20  chr20_9488963     AAsi    G    A        0      0        2 
  20  chr20_9488963     AKia    G    A        0      0        2 
  20  chr20_9488963     AOna    G    A        0      0        2 
  20  chr20_9488963     ASom    G    A        0      0        2 
  20  chr20_9488963     HCab    G    A        0      0        2 
  20  chr20_9488963     HPrz    G    A      0.5      1        2 
  20  chr20_9488963     ZBoe    G    A        0      0        2 
  20  chr20_9488963     ZGre    G    A        0      0        2 
  20  chr20_9488963     ZHar    G    A        0      0        2 
  20  chr20_9488963   Sample    G    A        0      0        2 
  20  chr20_9499301     AAsi    T    C        0      0        2 
  20  chr20_9499301     AKia    T    C        0      0        2 
  20  chr20_9499301     AOna    T    C        0      0        2 
  20  chr20_9499301     ASom    T    C        0      0        2 
  20  chr20_9499301     HCab    T    C        0      0        2 
  20  chr20_9499301     HPrz    T    C        0      0        2 
  20  chr20_9499301     ZBoe    T    C      0.5      1        2 
  20  chr20_9499301     ZGre    T    C        0      0        2 
  20  chr20_9499301     ZHar    T    C        0      0        2 
  20  chr20_9499301   Sample    T    C        0      0        2 
  20  chr20_9510335     AAsi    C    T        0      0        2 
  20  chr20_9510335     AKia    C    T        0      0        2 
  20  chr20_9510335     AOna    C    T        0      0        2 
  20  chr20_9510335     ASom    C    T        0      0        2 
  20  chr20_9510335     HCab    C    T        0      0        2 
  20  chr20_9510335     HPrz    C    T        0      0        2 
  20  chr20_9510335     ZBoe    C    T        0      0        2 
  20  chr20_9510335     ZGre    C    T      0.5      1        2 
  20  chr20_9510335     ZHar    C    T        0      0        2 
  20  chr20_9510335   Sample    C    T        0      0        2 
  20  chr20_9515404     AAsi    A    G        0      0        2 
  20  chr20_9515404     AKia    A    G        0      0        2 
  20  chr20_9515404     AOna    A    G        0      0        2 
  20  chr20_9515404     ASom    A    G        1      2        2 
  20  chr20_9515404     HCab    A    G        0      0        2 
  20  chr20_9515404     HPrz    A    G        0      0        2 
  20  chr20_9515404     ZBoe    A    G        0      0        2 
  20  chr20_9515404     ZGre    A    G        0      0        2 
  20  chr20_9515404     ZHar    A    G        0      0        2 
  20  chr20_9515404   Sample    A    G        0      0        2 
  20  chr20_9524798     AAsi    A    G        0      0        2 
  20  chr20_9524798     AKia    A    G        0      0        2 
  20  chr20_9524798     AOna    A    G        0      0        2 
  20  chr20_9524798     ASom    A    G        0      0        2 
  20  chr20_9524798     HCab    A    G        0      0        2 
  20  chr20_9524798     HPrz    A    G        0      0        2 
  20  chr20_9524798     ZBoe    A    G      0.5      1        2 
  20  chr20_9524798     ZGre    A    G        0      0        2 
  20  chr20_9524798     ZHar    A    G        0      0        2 
  20  chr20_9524798   Sample    A    G        0      0        2 
  20  chr20_9525191     AAsi    T    C        0      0        2 
  20  chr20_9525191     AKia    T    C        0      0        2 
  20  chr20_9525191     AOna    T    C        0      0        2 
  20  chr20_9525191     ASom    T    C        0      0        2 
  20  chr20_9525191     HCab    T    C        1      2        2 
  20  chr20_9525191     HPrz    T    C        1      2        2 
  20  chr20_9525191     ZBoe    T    C        0      0        2 
  20  chr20_9525191     ZGre    T    C        0      0        2 
  20  chr20_9525191     ZHar    T    C        0      0        2 
  20  chr20_9525191   Sample    T    C        0      0        2 
  20  chr20_9527229     AAsi    A    G        0      0        2 
  20  chr20_9527229     AKia    A    G        0      0        2 
  20  chr20_9527229     AOna    A    G        0      0        2 
  20  chr20_9527229     ASom    A    G        0      0        2 
  20  chr20_9527229     HCab    A    G        0      0        2 
  20  chr20_9527229     HPrz    A    G        0      0        2 
  20  chr20_9527229     ZBoe    A    G        0      0        2 
  20  chr20_9527229     ZGre    A    G      0.5      1        2 
  20  chr20_9527229     ZHar    A    G        0      0        2 
  20  chr20_9527229   Sample    A    G        0      0        2 
  20  chr20_9528998     AAsi    G    C        0      0        2 
  20  chr20_9528998     AKia    G    C        0      0        2 
  20  chr20_9528998     AOna    G    C        0      0        2 
  20  chr20_9528998     ASom    G    C        0      0        2 
  20  chr20_9528998     HCab    G    C      0.5      1        2 
  20  chr20_9528998     HPrz    G    C        0      0        2 
  20  chr20_9528998     ZBoe    G    C        0      0        2 
  20  chr20_9528998     ZGre    G    C        0      0        2 
  20  chr20_9528998     ZHar    G    C        0      0        2 
  20  chr20_9528998   Sample    G    C        0      0        2 
  20  chr20_9529109     AAsi    A    G        0      0        2 
  20  chr20_9529109     AKia    A    G        0      0        2 
  20  chr20_9529109     AOna    A    G        0      0        2 
  20  chr20_9529109     ASom    A    G        0      0        2 
  20  chr20_9529109     HCab    A    G        0      0        2 
  20  chr20_9529109     HPrz    A    G        0      0        2 
  20  chr20_9529109     ZBoe    A    G        0      0        2 
  20  chr20_9529109     ZGre    A    G        0      0        2 
  20  chr20_9529109     ZHar    A    G        1      2        2 
  20  chr20_9529109   Sample    A    G        0      0        2 
  20  chr20_9530736     AAsi    T    G        0      0        2 
  20  chr20_9530736     AKia    T    G        0      0        2 
  20  chr20_9530736     AOna    T    G      0.5      1        2 
  20  chr20_9530736     ASom    T    G        0      0        2 
  20  chr20_9530736     HCab    T    G        0      0        2 
  20  chr20_9530736     HPrz    T    G        0      0        2 
  20  chr20_9530736     ZBoe    T    G        0      0        2 
  20  chr20_9530736     ZGre    T    G        0      0        2 
  20  chr20_9530736     ZHar    T    G        0      0        2 
  20  chr20_9530736   Sample    T    G        0      0        2 
  20  chr20_9537895     AAsi    G    A        0      0        2 
  20  chr20_9537895     AKia    G    A        0      0        2 
  20  chr20_9537895     AOna    G    A        0      0        2 
  20  chr20_9537895     ASom    G    A        0      0        2 
  20  chr20_9537895     HCab    G    A        1      2        2 
  20  chr20_9537895     HPrz    G    A        1      2        2 
  20  chr20_9537895     ZBoe    G    A        0      0        2 
  20  chr20_9537895     ZGre    G    A        0      0        2 
  20  chr20_9537895     ZHar    G    A        0      0        2 
  20  chr20_9537895   Sample    G    A        0      0        2 
  20  chr20_9540720     AAsi    G    T        0      0        2 
  20  chr20_9540720     AKia    G    T        1      2        2 
  20  chr20_9540720     AOna    G    T        1      2        2 
  20  chr20_9540720     ASom    G    T        0      0        2 
  20  chr20_9540720     HCab    G    T        0      0        2 
  20  chr20_9540720     HPrz    G    T        0      0        2 
  20  chr20_9540720     ZBoe    G    T        0      0        2 
  20  chr20_9540720     ZGre    G    T        0      0        2 
  20  chr20_9540720     ZHar    G    T        0      0        2 
  20  chr20_9540720   Sample    G    T        0      0        2 
  20  chr20_9544145     AAsi    T    G        0      0        2 
  20  chr20_9544145     AKia    T    G        0      0        2 
  20  chr20_9544145     AOna    T    G        0      0        2 
  20  chr20_9544145     ASom    T    G        0      0        2 
  20  chr20_9544145     HCab    T    G        0      0        2 
  20  chr20_9544145     HPrz    T    G        0      0        2 
  20  chr20_9544145     ZBoe    T    G        0      0        2 
  20  chr20_9544145     ZGre    T    G      0.5      1        2 
  20  chr20_9544145     ZHar    T    G        0      0        2 
  20  chr20_9544145   Sample    T    G        0      0        2 
  20  chr20_9549738     AAsi    C    T        0      0        2 
  20  chr20_9549738     AKia    C    T        0      0        2 
  20  chr20_9549738     AOna    C    T        0      0        2 
  20  chr20_9549738     ASom    C    T        0      0        2 
  20  chr20_9549738     HCab    C    T        1      2        2 
  20  chr20_9549738     HPrz    C    T        1      2        2 
  20  chr20_9549738     ZBoe    C    T        0      0        2 
  20  chr20_9549738     ZGre    C    T        0      0        2 
  20  chr20_9549738     ZHar    C    T        0      0        2 
  20  chr20_9549738   Sample    C    T        0      0        2 
  20  chr20_9549771     AAsi    C    G        1      2        2 
  20  chr20_9549771     AKia    C    G        0      0        2 
  20  chr20_9549771     AOna    C    G        0      0        2 
  20  chr20_9549771     ASom    C    G      0.5      1        2 
  20  chr20_9549771     HCab    C    G        0      0        2 
  20  chr20_9549771     HPrz    C    G        0      0        2 
  20  chr20_9549771     ZBoe    C    G        0      0        2 
  20  chr20_9549771     ZGre    C    G        0      0        2 
  20  chr20_9549771     ZHar    C    G        0      0        2 
  20  chr20_9549771   Sample    C    G        0      0        2 
  20  chr20_9551716     AAsi    A    T        0      0        2 
  20  chr20_9551716     AKia    A    T        0      0        2 
  20  chr20_9551716     AOna    A    T        0      0        2 
  20  chr20_9551716     ASom    A    T        0      0        2 
  20  chr20_9551716     HCab    A    T        1      2        2 
  20  chr20_9551716     HPrz    A    T        1      2        2 
  20  chr20_9551716     ZBoe    A    T        0      0        2 
  20  chr20_9551716     ZGre    A    T        0      0        2 
  20  chr20_9551716     ZHar    A    T        0      0        2 
  20  chr20_9551716   Sample    A    T        0      0        2 
  20  chr20_9552627     AAsi    G    T        0      0        2 
  20  chr20_9552627     AKia    G    T        0      0        2 
  20  chr20_9552627     AOna    G    T        1      2        2 
  20  chr20_9552627     ASom    G    T        0      0        2 
  20  chr20_9552627     HCab    G    T        0      0        2 
  20  chr20_9552627     HPrz    G    T        0      0        2 
  20  chr20_9552627     ZBoe    G    T        0      0        2 
  20  chr20_9552627     ZGre    G    T        0      0        2 
  20  chr20_9552627     ZHar    G    T        0      0        2 
  20  chr20_9552627   Sample    G    T        0      0        2 
  20  chr20_9558548     AAsi    A    C        0      0        2 
  20  chr20_9558548     AKia    A    C        0      0        2 
  20  chr20_9558548     AOna    A    C        0      0        2 
  20  chr20_9558548     ASom    A    C        0      0        2 
  20  chr20_9558548     HCab    A    C        0      0        2 
  20  chr20_9558548     HPrz    A    C        0      0        2 
  20  chr20_9558548     ZBoe    A    C      0.5      1        2 
  20  chr20_9558548     ZGre    A    C        0      0        2 
  20  chr20_9558548     ZHar    A    C        0      0        2 
  20  chr20_9558548   Sample    A    C        0      0        2 
  20  chr20_9567846     AAsi    C    T        0      0        2 
  20  chr20_9567846     AKia    C    T        0      0        2 
  20  chr20_9567846     AOna    C    T        0      0        2 
  20  chr20_9567846     ASom    C    T        0      0        2 
  20  chr20_9567846     HCab    C    T        0      0        2 
  20  chr20_9567846     HPrz    C    T        0      0        2 
  20  chr20_9567846     ZBoe    C    T        0      0        2 
  20  chr20_9567846     ZGre    C    T        0      0        2 
  20  chr20_9567846     ZHar    C    T      0.5      1        2 
  20  chr20_9567846   Sample    C    T        0      0        2 
  20  chr20_9579085     AAsi    C    T        0      0        2 
  20  chr20_9579085     AKia    C    T      0.5      1        2 
  20  chr20_9579085     AOna    C    T        0      0        2 
  20  chr20_9579085     ASom    C    T        0      0        2 
  20  chr20_9579085     HCab    C    T        0      0        2 
  20  chr20_9579085     HPrz    C    T        0      0        2 
  20  chr20_9579085     ZBoe    C    T        0      0        2 
  20  chr20_9579085     ZGre    C    T        0      0        2 
  20  chr20_9579085     ZHar    C    T        0      0        2 
  20  chr20_9579085   Sample    C    T        0      0        2 
  20  chr20_9579958     AAsi    A    C        0      0        2 
  20  chr20_9579958     AKia    A    C        0      0        2 
  20  chr20_9579958     AOna    A    C        1      2        2 
  20  chr20_9579958     ASom    A    C        0      0        2 
  20  chr20_9579958     HCab    A    C        0      0        2 
  20  chr20_9579958     HPrz    A    C        0      0        2 
  20  chr20_9579958     ZBoe    A    C        0      0        2 
  20  chr20_9579958     ZGre    A    C        0      0        2 
  20  chr20_9579958     ZHar    A    C        0      0        2 
  20  chr20_9579958   Sample    A    C        0      0        2 
  20  chr20_9586811     AAsi    T    C      0.5      1        2 
  20  chr20_9586811     AKia    T    C        0      0        2 
  20  chr20_9586811     AOna    T    C        0      0        2 
  20  chr20_9586811     ASom    T    C      0.5      1        2 
  20  chr20_9586811     HCab    T    C        0      0        2 
  20  chr20_9586811     HPrz    T    C        0      0        2 
  20  chr20_9586811     ZBoe    T    C        0      0        2 
  20  chr20_9586811     ZGre    T    C        0      0        2 
  20  chr20_9586811     ZHar    T    C        0      0        2 
  20  chr20_9586811   Sample    T    C        0      0        2 
  20  chr20_9588352     AAsi    T    C        0      0        2 
  20  chr20_9588352     AKia    T    C        0      0        2 
  20  chr20_9588352     AOna    T    C        0      0        2 
  20  chr20_9588352     ASom    T    C        0      0        2 
  20  chr20_9588352     HCab    T    C        1      2        2 
  20  chr20_9588352     HPrz    T    C        1      2        2 
  20  chr20_9588352     ZBoe    T    C        0      0        2 
  20  chr20_9588352     ZGre    T    C        0      0        2 
  20  chr20_9588352     ZHar    T    C        0      0        2 
  20  chr20_9588352   Sample    T    C        0      0        2 
  20  chr20_9590411     AAsi    A    G        0      0        2 
  20  chr20_9590411     AKia    A    G        1      2        2 
  20  chr20_9590411     AOna    A    G        1      2        2 
  20  chr20_9590411     ASom    A    G        0      0        2 
  20  chr20_9590411     HCab    A    G        0      0        2 
  20  chr20_9590411     HPrz    A    G        0      0        2 
  20  chr20_9590411     ZBoe    A    G        0      0        2 
  20  chr20_9590411     ZGre    A    G        0      0        2 
  20  chr20_9590411     ZHar    A    G        0      0        2 
  20  chr20_9590411   Sample    A    G        0      0        2 
  20  chr20_9598349     AAsi    G    T        0      0        2 
  20  chr20_9598349     AKia    G    T        0      0        2 
  20  chr20_9598349     AOna    G    T        0      0        2 
  20  chr20_9598349     ASom    G    T        0      0        2 
  20  chr20_9598349     HCab    G    T        0      0        2 
  20  chr20_9598349     HPrz    G    T        0      0        2 
  20  chr20_9598349     ZBoe    G    T      0.5      1        2 
  20  chr20_9598349     ZGre    G    T        0      0        2 
  20  chr20_9598349     ZHar    G    T        0      0        2 
  20  chr20_9598349   Sample    G    T        0      0        2 
  20  chr20_9600258     AAsi    T    C      0.5      1        2 
  20  chr20_9600258     AKia    T    C        0      0        2 
  20  chr20_9600258     AOna    T    C        0      0        2 
  20  chr20_9600258     ASom    T    C      0.5      1        2 
  20  chr20_9600258     HCab    T    C        0      0        2 
  20  chr20_9600258     HPrz    T    C        0      0        2 
  20  chr20_9600258     ZBoe    T    C        0      0        2 
  20  chr20_9600258     ZGre    T    C        0      0        2 
  20  chr20_9600258     ZHar    T    C        0      0        2 
  20  chr20_9600258   Sample    T    C        0      0        2 
  20  chr20_9603475     AAsi    T    C        0      0        2 
  20  chr20_9603475     AKia    T    C        0      0        2 
  20  chr20_9603475     AOna    T    C        0      0        2 
  20  chr20_9603475     ASom    T    C        0      0        2 
  20  chr20_9603475     HCab    T    C        0      0        2 
  20  chr20_9603475     HPrz    T    C        0      0        2 
  20  chr20_9603475     ZBoe    T    C        1      2        2 
  20  chr20_9603475     ZGre    T    C        1      2        2 
  20  chr20_9603475     ZHar    T    C        1      2        2 
  20  chr20_9603475   Sample    T    C        0      0        2 
  20  chr20_9614026     AAsi    T    C        0      0        2 
  20  chr20_9614026     AKia    T    C        0      0        2 
  20  chr20_9614026     AOna    T    C        0      0        2 
  20  chr20_9614026     ASom    T    C        0      0        2 
  20  chr20_9614026     HCab    T    C        0      0        2 
  20  chr20_9614026     HPrz    T    C        0      0        2 
  20  chr20_9614026     ZBoe    T    C        0      0        2 
  20  chr20_9614026     ZGre    T    C        1      2        2 
  20  chr20_9614026     ZHar    T    C        0      0        2 
  20  chr20_9614026   Sample    T    C        0      0        2 
  20  chr20_9615053     AAsi    G    A        0      0        2 
  20  chr20_9615053     AKia    G    A        0      0        2 
  20  chr20_9615053     AOna    G    A        0      0        2 
  20  chr20_9615053     ASom    G    A        0      0        2 
  20  chr20_9615053     HCab    G    A        0      0        2 
  20  chr20_9615053     HPrz    G    A        0      0        2 
  20  chr20_9615053     ZBoe    G    A        0      0        2 
  20  chr20_9615053     ZGre    G    A        0      0        2 
  20  chr20_9615053     ZHar    G    A      0.5      1        2 
  20  chr20_9615053   Sample    G    A        0      0        2 
  20  chr20_9618484     AAsi    G    A        0      0        2 
  20  chr20_9618484     AKia    G    A        0      0        2 
  20  chr20_9618484     AOna    G    A        0      0        2 
  20  chr20_9618484     ASom    G    A        0      0        2 
  20  chr20_9618484     HCab    G    A      0.5      1        2 
  20  chr20_9618484     HPrz    G    A      0.5      1        2 
  20  chr20_9618484     ZBoe    G    A        0      0        2 
  20  chr20_9618484     ZGre    G    A        0      0        2 
  20  chr20_9618484     ZHar    G    A        0      0        2 
  20  chr20_9618484   Sample    G    A        0      0        2 
  20  chr20_9623083     AAsi    T    C        0      0        2 
  20  chr20_9623083     AKia    T    C      0.5      1        2 
  20  chr20_9623083     AOna    T    C        0      0        2 
  20  chr20_9623083     ASom    T    C        0      0        2 
  20  chr20_9623083     HCab    T    C        0      0        2 
  20  chr20_9623083     HPrz    T    C        0      0        2 
  20  chr20_9623083     ZBoe    T    C        0      0        2 
  20  chr20_9623083     ZGre    T    C        0      0        2 
  20  chr20_9623083     ZHar    T    C        0      0        2 
  20  chr20_9623083   Sample    T    C        0      0        2 
  20  chr20_9635213     AAsi    G    A        0      0        2 
  20  chr20_9635213     AKia    G    A        0      0        2 
  20  chr20_9635213     AOna    G    A        0      0        2 
  20  chr20_9635213     ASom    G    A        0      0        2 
  20  chr20_9635213     HCab    G    A        0      0        2 
  20  chr20_9635213     HPrz    G    A        0      0        2 
  20  chr20_9635213     ZBoe    G    A        0      0        2 
  20  chr20_9635213     ZGre    G    A        1      2        2 
  20  chr20_9635213     ZHar    G    A        0      0        2 
  20  chr20_9635213   Sample    G    A        0      0        2 
  20  chr20_9647740     AAsi    T    C      0.5      1        2 
  20  chr20_9647740     AKia    T    C        0      0        2 
  20  chr20_9647740     AOna    T    C        0      0        2 
  20  chr20_9647740     ASom    T    C        1      2        2 
  20  chr20_9647740     HCab    T    C        0      0        2 
  20  chr20_9647740     HPrz    T    C        0      0        2 
  20  chr20_9647740     ZBoe    T    C        0      0        2 
  20  chr20_9647740     ZGre    T    C        0      0        2 
  20  chr20_9647740     ZHar    T    C        0      0        2 
  20  chr20_9647740   Sample    T    C        0      0        2 
  20  chr20_9649258     AAsi    T    A      0.5      1        2 
  20  chr20_9649258     AKia    T    A        0      0        2 
  20  chr20_9649258     AOna    T    A        0      0        2 
  20  chr20_9649258     ASom    T    A      0.5      1        2 
  20  chr20_9649258     HCab    T    A        0      0        2 
  20  chr20_9649258     HPrz    T    A        0      0        2 
  20  chr20_9649258     ZBoe    T    A        0      0        2 
  20  chr20_9649258     ZGre    T    A        0      0        2 
  20  chr20_9649258     ZHar    T    A        0      0        2 
  20  chr20_9649258   Sample    T    A        1      2        2 
  20  chr20_9656974     AAsi    G    A        0      0        2 
  20  chr20_9656974     AKia    G    A        0      0        2 
  20  chr20_9656974     AOna    G    A        0      0        2 
  20  chr20_9656974     ASom    G    A        0      0        2 
  20  chr20_9656974     HCab    G    A        1      2        2 
  20  chr20_9656974     HPrz    G    A        1      2        2 
  20  chr20_9656974     ZBoe    G    A        0      0        2 
  20  chr20_9656974     ZGre    G    A        0      0        2 
  20  chr20_9656974     ZHar    G    A        0      0        2 
  20  chr20_9656974   Sample    G    A        0      0        2 
  20  chr20_9661440     AAsi    G    A        0      0        2 
  20  chr20_9661440     AKia    G    A        0      0        2 
  20  chr20_9661440     AOna    G    A        0      0        2 
  20  chr20_9661440     ASom    G    A        0      0        2 
  20  chr20_9661440     HCab    G    A        1      2        2 
  20  chr20_9661440     HPrz    G    A        1      2        2 
  20  chr20_9661440     ZBoe    G    A        0      0        2 
  20  chr20_9661440     ZGre    G    A        0      0        2 
  20  chr20_9661440     ZHar    G    A        0      0        2 
  20  chr20_9661440   Sample    G    A        0      0        2 
  20  chr20_9664807     AAsi    T    C        0      0        2 
  20  chr20_9664807     AKia    T    C        0      0        2 
  20  chr20_9664807     AOna    T    C        0      0        2 
  20  chr20_9664807     ASom    T    C        0      0        2 
  20  chr20_9664807     HCab    T    C        1      2        2 
  20  chr20_9664807     HPrz    T    C        1      2        2 
  20  chr20_9664807     ZBoe    T    C        0      0        2 
  20  chr20_9664807     ZGre    T    C        0      0        2 
  20  chr20_9664807     ZHar    T    C        0      0        2 
  20  chr20_9664807   Sample    T    C        0      0        2 
  20  chr20_9667752     AAsi    A    G        0      0        2 
  20  chr20_9667752     AKia    A    G        0      0        2 
  20  chr20_9667752     AOna    A    G        0      0        2 
  20  chr20_9667752     ASom    A    G        0      0        2 
  20  chr20_9667752     HCab    A    G        0      0        2 
  20  chr20_9667752     HPrz    A    G      0.5      1        2 
  20  chr20_9667752     ZBoe    A    G        0      0        2 
  20  chr20_9667752     ZGre    A    G        1      2        2 
  20  chr20_9667752     ZHar    A    G        0      0        2 
  20  chr20_9667752   Sample    A    G        0      0        2 
  20  chr20_9679135     AAsi    C    T        0      0        2 
  20  chr20_9679135     AKia    C    T        0      0        2 
  20  chr20_9679135     AOna    C    T        0      0        2 
  20  chr20_9679135     ASom    C    T        0      0        2 
  20  chr20_9679135     HCab    C    T        0      0        2 
  20  chr20_9679135     HPrz    C    T        0      0        2 
  20  chr20_9679135     ZBoe    C    T      0.5      1        2 
  20  chr20_9679135     ZGre    C    T        0      0        2 
  20  chr20_9679135     ZHar    C    T        0      0        2 
  20  chr20_9679135   Sample    C    T        0      0        2 
  20  chr20_9683765     AAsi    A    G        0      0        2 
  20  chr20_9683765     AKia    A    G        0      0        2 
  20  chr20_9683765     AOna    A    G        0      0        2 
  20  chr20_9683765     ASom    A    G        0      0        2 
  20  chr20_9683765     HCab    A    G        1      2        2 
  20  chr20_9683765     HPrz    A    G        1      2        2 
  20  chr20_9683765     ZBoe    A    G        0      0        2 
  20  chr20_9683765     ZGre    A    G        0      0        2 
  20  chr20_9683765     ZHar    A    G        0      0        2 
  20  chr20_9683765   Sample    A    G        0      0        2 
  20  chr20_9686366     AAsi    T    G        0      0        2 
  20  chr20_9686366     AKia    T    G        0      0        2 
  20  chr20_9686366     AOna    T    G        0      0        2 
  20  chr20_9686366     ASom    T    G        0      0        2 
  20  chr20_9686366     HCab    T    G        0      0        2 
  20  chr20_9686366     HPrz    T    G        0      0        2 
  20  chr20_9686366     ZBoe    T    G      0.5      1        2 
  20  chr20_9686366     ZGre    T    G        0      0        2 
  20  chr20_9686366     ZHar    T    G        0      0        2 
  20  chr20_9686366   Sample    T    G        0      0        2 
  20  chr20_9699486     AAsi    T    C        0      0        2 
  20  chr20_9699486     AKia    T    C        0      0        2 
  20  chr20_9699486     AOna    T    C        0      0        2 
  20  chr20_9699486     ASom    T    C        0      0        2 
  20  chr20_9699486     HCab    T    C        0      0        2 
  20  chr20_9699486     HPrz    T    C      0.5      1        2 
  20  chr20_9699486     ZBoe    T    C        0      0        2 
  20  chr20_9699486     ZGre    T    C        0      0        2 
  20  chr20_9699486     ZHar    T    C        0      0        2 
  20  chr20_9699486   Sample    T    C        0      0        2 
  20  chr20_9699618     AAsi    A    G        0      0        2 
  20  chr20_9699618     AKia    A    G        0      0        2 
  20  chr20_9699618     AOna    A    G        0      0        2 
  20  chr20_9699618     ASom    A    G        0      0        2 
  20  chr20_9699618     HCab    A    G        0      0        2 
  20  chr20_9699618     HPrz    A    G        0      0        2 
  20  chr20_9699618     ZBoe    A    G      0.5      1        2 
  20  chr20_9699618     ZGre    A    G        0      0        2 
  20  chr20_9699618     ZHar    A    G        0      0        2 
  20  chr20_9699618   Sample    A    G        0      0        2 
  20  chr20_9707091     AAsi    C    T        0      0        2 
  20  chr20_9707091     AKia    C    T        0      0        2 
  20  chr20_9707091     AOna    C    T        0      0        2 
  20  chr20_9707091     ASom    C    T        0      0        2 
  20  chr20_9707091     HCab    C    T        0      0        2 
  20  chr20_9707091     HPrz    C    T      0.5      1        2 
  20  chr20_9707091     ZBoe    C    T        0      0        2 
  20  chr20_9707091     ZGre    C    T        0      0        2 
  20  chr20_9707091     ZHar    C    T        0      0        2 
  20  chr20_9707091   Sample    C    T        0      0        2 
  20  chr20_9707885     AAsi    G    A        0      0        2 
  20  chr20_9707885     AKia    G    A        0      0        2 
  20  chr20_9707885     AOna    G    A        0      0        2 
  20  chr20_9707885     ASom    G    A        0      0        2 
  20  chr20_9707885     HCab    G    A        0      0        2 
  20  chr20_9707885     HPrz    G    A        0      0        2 
  20  chr20_9707885     ZBoe    G    A        1      2        2 
  20  chr20_9707885     ZGre    G    A      0.5      1        2 
  20  chr20_9707885     ZHar    G    A        0      0        2 
  20  chr20_9707885   Sample    G    A        0      0        2 
  20  chr20_9724159     AAsi    C    T        0      0        2 
  20  chr20_9724159     AKia    C    T        0      0        2 
  20  chr20_9724159     AOna    C    T        0      0        2 
  20  chr20_9724159     ASom    C    T        0      0        2 
  20  chr20_9724159     HCab    C    T        1      2        2 
  20  chr20_9724159     HPrz    C    T        1      2        2 
  20  chr20_9724159     ZBoe    C    T        0      0        2 
  20  chr20_9724159     ZGre    C    T        0      0        2 
  20  chr20_9724159     ZHar    C    T        0      0        2 
  20  chr20_9724159   Sample    C    T        0      0        2 
  20  chr20_9725040     AAsi    G    A        0      0        2 
  20  chr20_9725040     AKia    G    A        0      0        2 
  20  chr20_9725040     AOna    G    A        0      0        2 
  20  chr20_9725040     ASom    G    A        0      0        2 
  20  chr20_9725040     HCab    G    A        0      0        2 
  20  chr20_9725040     HPrz    G    A        0      0        2 
  20  chr20_9725040     ZBoe    G    A        0      0        2 
  20  chr20_9725040     ZGre    G    A        1      2        2 
  20  chr20_9725040     ZHar    G    A        0      0        2 
  20  chr20_9725040   Sample    G    A        0      0        2 
  20  chr20_9729090     AAsi    T    A        0      0        2 
  20  chr20_9729090     AKia    T    A        0      0        2 
  20  chr20_9729090     AOna    T    A        0      0        2 
  20  chr20_9729090     ASom    T    A        0      0        2 
  20  chr20_9729090     HCab    T    A        1      2        2 
  20  chr20_9729090     HPrz    T    A        1      2        2 
  20  chr20_9729090     ZBoe    T    A        0      0        2 
  20  chr20_9729090     ZGre    T    A        0      0        2 
  20  chr20_9729090     ZHar    T    A        0      0        2 
  20  chr20_9729090   Sample    T    A        0      0        2 
  20  chr20_9730645     AAsi    C    T        0      0        2 
  20  chr20_9730645     AKia    C    T        0      0        2 
  20  chr20_9730645     AOna    C    T        0      0        2 
  20  chr20_9730645     ASom    C    T        0      0        2 
  20  chr20_9730645     HCab    C    T        1      2        2 
  20  chr20_9730645     HPrz    C    T        1      2        2 
  20  chr20_9730645     ZBoe    C    T        0      0        2 
  20  chr20_9730645     ZGre    C    T        0      0        2 
  20  chr20_9730645     ZHar    C    T        0      0        2 
  20  chr20_9730645   Sample    C    T        0      0        2 
  20  chr20_9736018     AAsi    A    G        0      0        2 
  20  chr20_9736018     AKia    A    G        0      0        2 
  20  chr20_9736018     AOna    A    G        0      0        2 
  20  chr20_9736018     ASom    A    G        0      0        2 
  20  chr20_9736018     HCab    A    G      0.5      1        2 
  20  chr20_9736018     HPrz    A    G      0.5      1        2 
  20  chr20_9736018     ZBoe    A    G        0      0        2 
  20  chr20_9736018     ZGre    A    G        0      0        2 
  20  chr20_9736018     ZHar    A    G        0      0        2 
  20  chr20_9736018   Sample    A    G        0      0        2 
  20  chr20_9736384     AAsi    A    G        0      0        2 
  20  chr20_9736384     AKia    A    G        0      0        2 
  20  chr20_9736384     AOna    A    G        0      0        2 
  20  chr20_9736384     ASom    A    G        0      0        2 
  20  chr20_9736384     HCab    A    G        1      2        2 
  20  chr20_9736384     HPrz    A    G        1      2        2 
  20  chr20_9736384     ZBoe    A    G        0      0        2 
  20  chr20_9736384     ZGre    A    G        0      0        2 
  20  chr20_9736384     ZHar    A    G        0      0        2 
  20  chr20_9736384   Sample    A    G        0      0        2 
  20  chr20_9744251     AAsi    T    C        0      0        2 
  20  chr20_9744251     AKia    T    C        1      2        2 
  20  chr20_9744251     AOna    T    C        1      2        2 
  20  chr20_9744251     ASom    T    C        0      0        2 
  20  chr20_9744251     HCab    T    C        0      0        2 
  20  chr20_9744251     HPrz    T    C        0      0        2 
  20  chr20_9744251     ZBoe    T    C        0      0        2 
  20  chr20_9744251     ZGre    T    C        0      0        2 
  20  chr20_9744251     ZHar    T    C        0      0        2 
  20  chr20_9744251   Sample    T    C        0      0        2 
  20  chr20_9745422     AAsi    C    T        0      0        2 
  20  chr20_9745422     AKia    C    T        0      0        2 
  20  chr20_9745422     AOna    C    T      0.5      1        2 
  20  chr20_9745422     ASom    C    T        0      0        2 
  20  chr20_9745422     HCab    C    T        0      0        2 
  20  chr20_9745422     HPrz    C    T        0      0        2 
  20  chr20_9745422     ZBoe    C    T      0.5      1        2 
  20  chr20_9745422     ZGre    C    T        1      2        2 
  20  chr20_9745422     ZHar    C    T        0      0        2 
  20  chr20_9745422   Sample    C    T        0      0        2 
  20  chr20_9748384     AAsi    T    C        0      0        2 
  20  chr20_9748384     AKia    T    C        1      2        2 
  20  chr20_9748384     AOna    T    C      0.5      1        2 
  20  chr20_9748384     ASom    T    C        0      0        2 
  20  chr20_9748384     HCab    T    C        0      0        2 
  20  chr20_9748384     HPrz    T    C        0      0        2 
  20  chr20_9748384     ZBoe    T    C        0      0        2 
  20  chr20_9748384     ZGre    T    C        0      0        2 
  20  chr20_9748384     ZHar    T    C        0      0        2 
  20  chr20_9748384   Sample    T    C        0      0        2 
  20  chr20_9759171     AAsi    C    T        0      0        2 
  20  chr20_9759171     AKia    C    T        0      0        2 
  20  chr20_9759171     AOna    C    T        0      0        2 
  20  chr20_9759171     ASom    C    T        0      0        2 
  20  chr20_9759171     HCab    C    T        1      2        2 
  20  chr20_9759171     HPrz    C    T        1      2        2 
  20  chr20_9759171     ZBoe    C    T        0      0        2 
  20  chr20_9759171     ZGre    C    T        0      0        2 
  20  chr20_9759171     ZHar    C    T        0      0        2 
  20  chr20_9759171   Sample    C    T        0      0        2 
  20  chr20_9764902     AAsi    A    T        0      0        2 
  20  chr20_9764902     AKia    A    T        0      0        2 
  20  chr20_9764902     AOna    A    T        0      0        2 
  20  chr20_9764902     ASom    A    T        0      0        2 
  20  chr20_9764902     HCab    A    T        0      0        2 
  20  chr20_9764902     HPrz    A    T        0      0        2 
  20  chr20_9764902     ZBoe    A    T        0      0        2 
  20  chr20_9764902     ZGre    A    T      0.5      1        2 
  20  chr20_9764902     ZHar    A    T        0      0        2 
  20  chr20_9764902   Sample    A    T        0      0        2 
  20  chr20_9764979     AAsi    C    T        0      0        2 
  20  chr20_9764979     AKia    C    T        0      0        2 
  20  chr20_9764979     AOna    C    T        0      0        2 
  20  chr20_9764979     ASom    C    T        0      0        2 
  20  chr20_9764979     HCab    C    T        0      0        2 
  20  chr20_9764979     HPrz    C    T        0      0        2 
  20  chr20_9764979     ZBoe    C    T      0.5      1        2 
  20  chr20_9764979     ZGre    C    T        0      0        2 
  20  chr20_9764979     ZHar    C    T        0      0        2 
  20  chr20_9764979   Sample    C    T        0      0        2 
  20  chr20_9765723     AAsi    T    A        0      0        2 
  20  chr20_9765723     AKia    T    A        1      2        2 
  20  chr20_9765723     AOna    T    A      0.5      1        2 
  20  chr20_9765723     ASom    T    A        0      0        2 
  20  chr20_9765723     HCab    T    A        0      0        2 
  20  chr20_9765723     HPrz    T    A        0      0        2 
  20  chr20_9765723     ZBoe    T    A        0      0        2 
  20  chr20_9765723     ZGre    T    A        0      0        2 
  20  chr20_9765723     ZHar    T    A        0      0        2 
  20  chr20_9765723   Sample    T    A        0      0        2 
  20  chr20_9776356     AAsi    T    C        0      0        2 
  20  chr20_9776356     AKia    T    C        1      2        2 
  20  chr20_9776356     AOna    T    C        0      0        2 
  20  chr20_9776356     ASom    T    C        0      0        2 
  20  chr20_9776356     HCab    T    C        0      0        2 
  20  chr20_9776356     HPrz    T    C        0      0        2 
  20  chr20_9776356     ZBoe    T    C        0      0        2 
  20  chr20_9776356     ZGre    T    C        0      0        2 
  20  chr20_9776356     ZHar    T    C        0      0        2 
  20  chr20_9776356   Sample    T    C        0      0        2 
  20  chr20_9799328     AAsi    A    G        0      0        2 
  20  chr20_9799328     AKia    A    G        0      0        2 
  20  chr20_9799328     AOna    A    G        0      0        2 
  20  chr20_9799328     ASom    A    G        0      0        2 
  20  chr20_9799328     HCab    A    G        0      0        2 
  20  chr20_9799328     HPrz    A    G        0      0        2 
  20  chr20_9799328     ZBoe    A    G        0      0        2 
  20  chr20_9799328     ZGre    A    G        1      2        2 
  20  chr20_9799328     ZHar    A    G        0      0        2 
  20  chr20_9799328   Sample    A    G        0      0        2 
  20  chr20_9799421     AAsi    C    T        0      0        2 
  20  chr20_9799421     AKia    C    T        0      0        2 
  20  chr20_9799421     AOna    C    T        0      0        2 
  20  chr20_9799421     ASom    C    T      0.5      1        2 
  20  chr20_9799421     HCab    C    T        0      0        2 
  20  chr20_9799421     HPrz    C    T        0      0        2 
  20  chr20_9799421     ZBoe    C    T        0      0        2 
  20  chr20_9799421     ZGre    C    T        0      0        2 
  20  chr20_9799421     ZHar    C    T        0      0        2 
  20  chr20_9799421   Sample    C    T        0      0        2 
  20  chr20_9802377     AAsi    T    G        0      0        2 
  20  chr20_9802377     AKia    T    G        0      0        2 
  20  chr20_9802377     AOna    T    G        0      0        2 
  20  chr20_9802377     ASom    T    G      0.5      1        2 
  20  chr20_9802377     HCab    T    G        0      0        2 
  20  chr20_9802377     HPrz    T    G        0      0        2 
  20  chr20_9802377     ZBoe    T    G        0      0        2 
  20  chr20_9802377     ZGre    T    G        0      0        2 
  20  chr20_9802377     ZHar    T    G        0      0        2 
  20  chr20_9802377   Sample    T    G        0      0        2 
  20  chr20_9815257     AAsi    T    C        1      2        2 
  20  chr20_9815257     AKia    T    C        0      0        2 
  20  chr20_9815257     AOna    T    C        0      0        2 
  20  chr20_9815257     ASom    T    C        0      0        2 
  20  chr20_9815257     HCab    T    C        0      0        2 
  20  chr20_9815257     HPrz    T    C        0      0        2 
  20  chr20_9815257     ZBoe    T    C        0      0        2 
  20  chr20_9815257     ZGre    T    C        0      0        2 
  20  chr20_9815257     ZHar    T    C        0      0        2 
  20  chr20_9815257   Sample    T    C        0      0        2 
  20  chr20_9820552     AAsi    A    G        0      0        2 
  20  chr20_9820552     AKia    A    G        1      2        2 
  20  chr20_9820552     AOna    A    G        1      2        2 
  20  chr20_9820552     ASom    A    G        0      0        2 
  20  chr20_9820552     HCab    A    G        0      0        2 
  20  chr20_9820552     HPrz    A    G        0      0        2 
  20  chr20_9820552     ZBoe    A    G        0      0        2 
  20  chr20_9820552     ZGre    A    G        0      0        2 
  20  chr20_9820552     ZHar    A    G        0      0        2 
  20  chr20_9820552   Sample    A    G        0      0        2 
  20  chr20_9820913     AAsi    C    G        0      0        2 
  20  chr20_9820913     AKia    C    G        0      0        2 
  20  chr20_9820913     AOna    C    G        0      0        2 
  20  chr20_9820913     ASom    C    G        0      0        2 
  20  chr20_9820913     HCab    C    G        0      0        2 
  20  chr20_9820913     HPrz    C    G        0      0        2 
  20  chr20_9820913     ZBoe    C    G        0      0        2 
  20  chr20_9820913     ZGre    C    G        1      2        2 
  20  chr20_9820913     ZHar    C    G        0      0        2 
  20  chr20_9820913   Sample    C    G        0      0        2 
  20  chr20_9822705     AAsi    T    C        1      2        2 
  20  chr20_9822705     AKia    T    C        0      0        2 
  20  chr20_9822705     AOna    T    C        0      0        2 
  20  chr20_9822705     ASom    T    C      0.5      1        2 
  20  chr20_9822705     HCab    T    C        0      0        2 
  20  chr20_9822705     HPrz    T    C        0      0        2 
  20  chr20_9822705     ZBoe    T    C        0      0        2 
  20  chr20_9822705     ZGre    T    C        0      0        2 
  20  chr20_9822705     ZHar    T    C        0      0        2 
  20  chr20_9822705   Sample    T    C        1      2        2 
  20  chr20_9829888     AAsi    T    C        0      0        2 
  20  chr20_9829888     AKia    T    C        0      0        2 
  20  chr20_9829888     AOna    T    C        0      0        2 
  20  chr20_9829888     ASom    T    C        0      0        2 
  20  chr20_9829888     HCab    T    C        0      0        2 
  20  chr20_9829888     HPrz    T    C        0      0        2 
  20  chr20_9829888     ZBoe    T    C      0.5      1        2 
  20  chr20_9829888     ZGre    T    C        1      2        2 
  20  chr20_9829888     ZHar    T    C        1      2        2 
  20  chr20_9829888   Sample    T    C        0      0        2 
  20  chr20_9839742     AAsi    A    G        0      0        2 
  20  chr20_9839742     AKia    A    G        1      2        2 
  20  chr20_9839742     AOna    A    G      0.5      1        2 
  20  chr20_9839742     ASom    A    G        0      0        2 
  20  chr20_9839742     HCab    A    G        0      0        2 
  20  chr20_9839742     HPrz    A    G        0      0        2 
  20  chr20_9839742     ZBoe    A    G        0      0        2 
  20  chr20_9839742     ZGre    A    G        0      0        2 
  20  chr20_9839742     ZHar    A    G        0      0        2 
  20  chr20_9839742   Sample    A    G        0      0        2 
  20  chr20_9844492     AAsi    T    C        0      0        2 
  20  chr20_9844492     AKia    T    C        1      2        2 
  20  chr20_9844492     AOna    T    C        0      0        2 
  20  chr20_9844492     ASom    T    C        0      0        2 
  20  chr20_9844492     HCab    T    C        0      0        2 
  20  chr20_9844492     HPrz    T    C        0      0        2 
  20  chr20_9844492     ZBoe    T    C        0      0        2 
  20  chr20_9844492     ZGre    T    C        0      0        2 
  20  chr20_9844492     ZHar    T    C        0      0        2 
  20  chr20_9844492   Sample    T    C        0      0        2 
  20  chr20_9850065     AAsi    G    A        0      0        2 
  20  chr20_9850065     AKia    G    A        0      0        2 
  20  chr20_9850065     AOna    G    A        0      0        2 
  20  chr20_9850065     ASom    G    A        0      0        2 
  20  chr20_9850065     HCab    G    A        1      2        2 
  20  chr20_9850065     HPrz    G    A        1      2        2 
  20  chr20_9850065     ZBoe    G    A        0      0        2 
  20  chr20_9850065     ZGre    G    A        0      0        2 
  20  chr20_9850065     ZHar    G    A        0      0        2 
  20  chr20_9850065   Sample    G    A        0      0        2 
  20  chr20_9856039     AAsi    A    G        0      0        2 
  20  chr20_9856039     AKia    A    G        0      0        2 
  20  chr20_9856039     AOna    A    G      0.5      1        2 
  20  chr20_9856039     ASom    A    G        0      0        2 
  20  chr20_9856039     HCab    A    G        0      0        2 
  20  chr20_9856039     HPrz    A    G        0      0        2 
  20  chr20_9856039     ZBoe    A    G        0      0        2 
  20  chr20_9856039     ZGre    A    G        0      0        2 
  20  chr20_9856039     ZHar    A    G        0      0        2 
  20  chr20_9856039   Sample    A    G        0      0        2 
  20  chr20_9856727     AAsi    C    T        0      0        2 
  20  chr20_9856727     AKia    C    T        0      0        2 
  20  chr20_9856727     AOna    C    T        0      0        2 
  20  chr20_9856727     ASom    C    T        0      0        2 
  20  chr20_9856727     HCab    C    T        0      0        2 
  20  chr20_9856727     HPrz    C    T        0      0        2 
  20  chr20_9856727     ZBoe    C    T      0.5      1        2 
  20  chr20_9856727     ZGre    C    T        0      0        2 
  20  chr20_9856727     ZHar    C    T        0      0        2 
  20  chr20_9856727   Sample    C    T        0      0        2 
  20  chr20_9866207     AAsi    C    T        0      0        2 
  20  chr20_9866207     AKia    C    T        1      2        2 
  20  chr20_9866207     AOna    C    T        1      2        2 
  20  chr20_9866207     ASom    C    T        0      0        2 
  20  chr20_9866207     HCab    C    T        0      0        2 
  20  chr20_9866207     HPrz    C    T        0      0        2 
  20  chr20_9866207     ZBoe    C    T        0      0        2 
  20  chr20_9866207     ZGre    C    T        0      0        2 
  20  chr20_9866207     ZHar    C    T        0      0        2 
  20  chr20_9866207   Sample    C    T        0      0        2 
  20  chr20_9873214     AAsi    T    C        0      0        2 
  20  chr20_9873214     AKia    T    C        1      2        2 
  20  chr20_9873214     AOna    T    C      0.5      1        2 
  20  chr20_9873214     ASom    T    C        0      0        2 
  20  chr20_9873214     HCab    T    C        0      0        2 
  20  chr20_9873214     HPrz    T    C        0      0        2 
  20  chr20_9873214     ZBoe    T    C        0      0        2 
  20  chr20_9873214     ZGre    T    C        0      0        2 
  20  chr20_9873214     ZHar    T    C        0      0        2 
  20  chr20_9873214   Sample    T    C        0      0        2 
  20  chr20_9879102     AAsi    T    C        0      0        2 
  20  chr20_9879102     AKia    T    C        0      0        2 
  20  chr20_9879102     AOna    T    C        0      0        2 
  20  chr20_9879102     ASom    T    C        0      0        2 
  20  chr20_9879102     HCab    T    C        0      0        2 
  20  chr20_9879102     HPrz    T    C      0.5      1        2 
  20  chr20_9879102     ZBoe    T    C        0      0        2 
  20  chr20_9879102     ZGre    T    C        0      0        2 
  20  chr20_9879102     ZHar    T    C        0      0        2 
  20  chr20_9879102   Sample    T    C        0      0        2 
  20  chr20_9884157     AAsi    T    C        0      0        2 
  20  chr20_9884157     AKia    T    C        0      0        2 
  20  chr20_9884157     AOna    T    C        0      0        2 
  20  chr20_9884157     ASom    T    C        0      0        2 
  20  chr20_9884157     HCab    T    C        0      0        2 
  20  chr20_9884157     HPrz    T    C        0      0        2 
  20  chr20_9884157     ZBoe    T    C        1      2        2 
  20  chr20_9884157     ZGre    T    C        1      2        2 
  20  chr20_9884157     ZHar    T    C        0      0        2 
  20  chr20_9884157   Sample    T    C        0      0        2 
  20  chr20_9890584     AAsi    T    C        0      0        2 
  20  chr20_9890584     AKia    T    C        0      0        2 
  20  chr20_9890584     AOna    T    C        0      0        2 
  20  chr20_9890584     ASom    T    C        0      0        2 
  20  chr20_9890584     HCab    T    C        1      2        2 
  20  chr20_9890584     HPrz    T    C        1      2        2 
  20  chr20_9890584     ZBoe    T    C        0      0        2 
  20  chr20_9890584     ZGre    T    C        0      0        2 
  20  chr20_9890584     ZHar    T    C        0      0        2 
  20  chr20_9890584   Sample    T    C        0      0        2 
  20  chr20_9890630     AAsi    C    T        0      0        2 
  20  chr20_9890630     AKia    C    T        0      0        2 
  20  chr20_9890630     AOna    C    T      0.5      1        2 
  20  chr20_9890630     ASom    C    T        0      0        2 
  20  chr20_9890630     HCab    C    T        0      0        2 
  20  chr20_9890630     HPrz    C    T        0      0        2 
  20  chr20_9890630     ZBoe    C    T        1      2        2 
  20  chr20_9890630     ZGre    C    T        1      2        2 
  20  chr20_9890630     ZHar    C    T        1      2        2 
  20  chr20_9890630   Sample    C    T        0      0        2 
  20  chr20_9894979     AAsi    T    C        0      0        2 
  20  chr20_9894979     AKia    T    C        0      0        2 
  20  chr20_9894979     AOna    T    C        0      0        2 
  20  chr20_9894979     ASom    T    C        0      0        2 
  20  chr20_9894979     HCab    T    C        0      0        2 
  20  chr20_9894979     HPrz    T    C        0      0        2 
  20  chr20_9894979     ZBoe    T    C        0      0        2 
  20  chr20_9894979     ZGre    T    C      0.5      1        2 
  20  chr20_9894979     ZHar    T    C        0      0        2 
  20  chr20_9894979   Sample    T    C        0      0        2 
  20  chr20_9898864     AAsi    T    G        0      0        2 
  20  chr20_9898864     AKia    T    G        0      0        2 
  20  chr20_9898864     AOna    T    G        0      0        2 
  20  chr20_9898864     ASom    T    G        0      0        2 
  20  chr20_9898864     HCab    T    G        1      2        2 
  20  chr20_9898864     HPrz    T    G        1      2        2 
  20  chr20_9898864     ZBoe    T    G        0      0        2 
  20  chr20_9898864     ZGre    T    G        0      0        2 
  20  chr20_9898864     ZHar    T    G        0      0        2 
  20  chr20_9898864   Sample    T    G        0      0        2 
  20  chr20_9901673     AAsi    A    G        0      0        2 
  20  chr20_9901673     AKia    A    G        0      0        2 
  20  chr20_9901673     AOna    A    G        0      0        2 
  20  chr20_9901673     ASom    A    G        0      0        2 
  20  chr20_9901673     HCab    A    G        0      0        2 
  20  chr20_9901673     HPrz    A    G        0      0        2 
  20  chr20_9901673     ZBoe    A    G        1      2        2 
  20  chr20_9901673     ZGre    A    G        0      0        2 
  20  chr20_9901673     ZHar    A    G        0      0        2 
  20  chr20_9901673   Sample    A    G        0      0        2 
  20  chr20_9901888     AAsi    T    C        0      0        2 
  20  chr20_9901888     AKia    T    C        1      2        2 
  20  chr20_9901888     AOna    T    C        1      2        2 
  20  chr20_9901888     ASom    T    C        0      0        2 
  20  chr20_9901888     HCab    T    C        0      0        2 
  20  chr20_9901888     HPrz    T    C        0      0        2 
  20  chr20_9901888     ZBoe    T    C        0      0        2 
  20  chr20_9901888     ZGre    T    C        0      0        2 
  20  chr20_9901888     ZHar    T    C        0      0        2 
  20  chr20_9901888   Sample    T    C        0      0        2 
  20  chr20_9906058     AAsi    C    G        0      0        2 
  20  chr20_9906058     AKia    C    G        0      0        2 
  20  chr20_9906058     AOna    C    G        0      0        2 
  20  chr20_9906058     ASom    C    G        0      0        2 
  20  chr20_9906058     HCab    C    G        1      2        2 
  20  chr20_9906058     HPrz    C    G        1      2        2 
  20  chr20_9906058     ZBoe    C    G        0      0        2 
  20  chr20_9906058     ZGre    C    G        0      0        2 
  20  chr20_9906058     ZHar    C    G        0      0        2 
  20  chr20_9906058   Sample    C    G        0      0        2 
  20  chr20_9906754     AAsi    T    G        0      0        2 
  20  chr20_9906754     AKia    T    G        0      0        2 
  20  chr20_9906754     AOna    T    G        0      0        2 
  20  chr20_9906754     ASom    T    G        0      0        2 
  20  chr20_9906754     HCab    T    G        1      2        2 
  20  chr20_9906754     HPrz    T    G        1      2        2 
  20  chr20_9906754     ZBoe    T    G        0      0        2 
  20  chr20_9906754     ZGre    T    G        0      0        2 
  20  chr20_9906754     ZHar    T    G        0      0        2 
  20  chr20_9906754   Sample    T    G        0      0        2 
  20  chr20_9917129     AAsi    A    G        0      0        2 
  20  chr20_9917129     AKia    A    G        0      0        2 
  20  chr20_9917129     AOna    A    G        0      0        2 
  20  chr20_9917129     ASom    A    G        0      0        2 
  20  chr20_9917129     HCab    A    G      0.5      1        2 
  20  chr20_9917129     HPrz    A    G        0      0        2 
  20  chr20_9917129     ZBoe    A    G        0      0        2 
  20  chr20_9917129     ZGre    A    G        0      0        2 
  20  chr20_9917129     ZHar    A    G        0      0        2 
  20  chr20_9917129   Sample    A    G        0      0        2 
  20  chr20_9917785     AAsi    C    A        0      0        2 
  20  chr20_9917785     AKia    C    A        1      2        2 
  20  chr20_9917785     AOna    C    A      0.5      1        2 
  20  chr20_9917785     ASom    C    A        0      0        2 
  20  chr20_9917785     HCab    C    A        0      0        2 
  20  chr20_9917785     HPrz    C    A        0      0        2 
  20  chr20_9917785     ZBoe    C    A        0      0        2 
  20  chr20_9917785     ZGre    C    A        0      0        2 
  20  chr20_9917785     ZHar    C    A        0      0        2 
  20  chr20_9917785   Sample    C    A        0      0        2 
  20  chr20_9919582     AAsi    A    G        0      0        2 
  20  chr20_9919582     AKia    A    G        0      0        2 
  20  chr20_9919582     AOna    A    G        0      0        2 
  20  chr20_9919582     ASom    A    G      0.5      1        2 
  20  chr20_9919582     HCab    A    G        0      0        2 
  20  chr20_9919582     HPrz    A    G        0      0        2 
  20  chr20_9919582     ZBoe    A    G        0      0        2 
  20  chr20_9919582     ZGre    A    G        0      0        2 
  20  chr20_9919582     ZHar    A    G        0      0        2 
  20  chr20_9919582   Sample    A    G        0      0        2 
  20  chr20_9931063     AAsi    C    T        0      0        2 
  20  chr20_9931063     AKia    C    T        0      0        2 
  20  chr20_9931063     AOna    C    T        0      0        2 
  20  chr20_9931063     ASom    C    T      0.5      1        2 
  20  chr20_9931063     HCab    C    T        0      0        2 
  20  chr20_9931063     HPrz    C    T        0      0        2 
  20  chr20_9931063     ZBoe    C    T        0      0        2 
  20  chr20_9931063     ZGre    C    T        0      0        2 
  20  chr20_9931063     ZHar    C    T        0      0        2 
  20  chr20_9931063   Sample    C    T        0      0        2 
  20  chr20_9932248     AAsi    C    G        0      0        2 
  20  chr20_9932248     AKia    C    G        0      0        2 
  20  chr20_9932248     AOna    C    G        0      0        2 
  20  chr20_9932248     ASom    C    G        0      0        2 
  20  chr20_9932248     HCab    C    G        0      0        2 
  20  chr20_9932248     HPrz    C    G        0      0        2 
  20  chr20_9932248     ZBoe    C    G        0      0        2 
  20  chr20_9932248     ZGre    C    G        0      0        2 
  20  chr20_9932248     ZHar    C    G        1      2        2 
  20  chr20_9932248   Sample    C    G        0      0        2 
  20  chr20_9946866     AAsi    C    G        0      0        2 
  20  chr20_9946866     AKia    C    G        0      0        2 
  20  chr20_9946866     AOna    C    G        0      0        2 
  20  chr20_9946866     ASom    C    G        0      0        2 
  20  chr20_9946866     HCab    C    G        1      2        2 
  20  chr20_9946866     HPrz    C    G        1      2        2 
  20  chr20_9946866     ZBoe    C    G        0      0        2 
  20  chr20_9946866     ZGre    C    G        0      0        2 
  20  chr20_9946866     ZHar    C    G        0      0        2 
  20  chr20_9946866   Sample    C    G        0      0        2 
  20  chr20_9965290     AAsi    A    G        0      0        2 
  20  chr20_9965290     AKia    A    G        0      0        2 
  20  chr20_9965290     AOna    A    G        0      0        2 
  20  chr20_9965290     ASom    A    G        0      0        2 
  20  chr20_9965290     HCab    A    G        1      2        2 
  20  chr20_9965290     HPrz    A    G        1      2        2 
  20  chr20_9965290     ZBoe    A    G        0      0        2 
  20  chr20_9965290     ZGre    A    G        0      0        2 
  20  chr20_9965290     ZHar    A    G        0      0        2 
  20  chr20_9965290   Sample    A    G        0      0        2 
  20  chr20_9966434     AAsi    A    G      0.5      1        2 
  20  chr20_9966434     AKia    A    G        0      0        2 
  20  chr20_9966434     AOna    A    G        0      0        2 
  20  chr20_9966434     ASom    A    G        0      0        2 
  20  chr20_9966434     HCab    A    G        0      0        2 
  20  chr20_9966434     HPrz    A    G        0      0        2 
  20  chr20_9966434     ZBoe    A    G        0      0        2 
  20  chr20_9966434     ZGre    A    G        0      0        2 
  20  chr20_9966434     ZHar    A    G        0      0        2 
  20  chr20_9966434   Sample    A    G        0      0        2 
  20  chr20_9966745     AAsi    G    C        0      0        2 
  20  chr20_9966745     AKia    G    C        1      2        2 
  20  chr20_9966745     AOna    G    C        0      0        2 
  20  chr20_9966745     ASom    G    C        0      0        2 
  20  chr20_9966745     HCab    G    C        0      0        2 
  20  chr20_9966745     HPrz    G    C        0      0        2 
  20  chr20_9966745     ZBoe    G    C        0      0        2 
  20  chr20_9966745     ZGre    G    C        0      0        2 
  20  chr20_9966745     ZHar    G    C        0      0        2 
  20  chr20_9966745   Sample    G    C        0      0        2 
  20  chr20_9971557     AAsi    G    A      0.5      1        2 
  20  chr20_9971557     AKia    G    A        0      0        2 
  20  chr20_9971557     AOna    G    A        0      0        2 
  20  chr20_9971557     ASom    G    A      0.5      1        2 
  20  chr20_9971557     HCab    G    A        0      0        2 
  20  chr20_9971557     HPrz    G    A        0      0        2 
  20  chr20_9971557     ZBoe    G    A        0      0        2 
  20  chr20_9971557     ZGre    G    A        0      0        2 
  20  chr20_9971557     ZHar    G    A        0      0        2 
  20  chr20_9971557   Sample    G    A        0      0        2 
  20  chr20_9980501     AAsi    G    T        0      0        2 
  20  chr20_9980501     AKia    G    T        0      0        2 
  20  chr20_9980501     AOna    G    T        0      0        2 
  20  chr20_9980501     ASom    G    T        0      0        2 
  20  chr20_9980501     HCab    G    T        0      0        2 
  20  chr20_9980501     HPrz    G    T        0      0        2 
  20  chr20_9980501     ZBoe    G    T        0      0        2 
  20  chr20_9980501     ZGre    G    T        1      2        2 
  20  chr20_9980501     ZHar    G    T        0      0        2 
  20  chr20_9980501   Sample    G    T        0      0        2 
  20  chr20_9985571     AAsi    G    A        0      0        2 
  20  chr20_9985571     AKia    G    A        0      0        2 
  20  chr20_9985571     AOna    G    A        0      0        2 
  20  chr20_9985571     ASom    G    A        0      0        2 
  20  chr20_9985571     HCab    G    A      0.5      1        2 
  20  chr20_9985571     HPrz    G    A        0      0        2 
  20  chr20_9985571     ZBoe    G    A        0      0        2 
  20  chr20_9985571     ZGre    G    A        0      0        2 
  20  chr20_9985571     ZHar    G    A        0      0        2 
  20  chr20_9985571   Sample    G    A        0      0        2 
  20  chr20_9990684     AAsi    G    A      0.5      1        2 
  20  chr20_9990684     AKia    G    A        0      0        2 
  20  chr20_9990684     AOna    G    A        0      0        2 
  20  chr20_9990684     ASom    G    A        1      2        2 
  20  chr20_9990684     HCab    G    A        0      0        2 
  20  chr20_9990684     HPrz    G    A        0      0        2 
  20  chr20_9990684     ZBoe    G    A        0      0        2 
  20  chr20_9990684     ZGre    G    A        0      0        2 
  20  chr20_9990684     ZHar    G    A        0      0        2 
  20  chr20_9990684   Sample    G    A        0      0        2 
  20  chr20_9995701     AAsi    T    C        0      0        2 
  20  chr20_9995701     AKia    T    C        0      0        2 
  20  chr20_9995701     AOna    T    C        0      0        2 
  20  chr20_9995701     ASom    T    C        0      0        2 
  20  chr20_9995701     HCab    T    C        0      0        2 
  20  chr20_9995701     HPrz    T    C        0      0        2 
  20  chr20_9995701     ZBoe    T    C      0.5      1        2 
  20  chr20_9995701     ZGre    T    C        0      0        2 
  20  chr20_9995701     ZHar    T    C        0      0        2 
  20  chr20_9995701   Sample    T    C        0      0        2 
  20  chr20_9998869     AAsi    T    C        0      0        2 
  20  chr20_9998869     AKia    T    C        0      0        2 
  20  chr20_9998869     AOna    T    C        0      0        2 
  20  chr20_9998869     ASom    T    C        0      0        2 
  20  chr20_9998869     HCab    T    C        0      0        2 
  20  chr20_9998869     HPrz    T    C        0      0        2 
  20  chr20_9998869     ZBoe    T    C      0.5      1        2 
  20  chr20_9998869     ZGre    T    C        0      0        2 
  20  chr20_9998869     ZHar    T    C        0      0        2 
  20  chr20_9998869   Sample    T    C        0      0        2 
  20 chr20_10002963     AAsi    C    T        0      0        2 
  20 chr20_10002963     AKia    C    T        0      0        2 
  20 chr20_10002963     AOna    C    T        0      0        2 
  20 chr20_10002963     ASom    C    T        0      0        2 
  20 chr20_10002963     HCab    C    T        1      2        2 
  20 chr20_10002963     HPrz    C    T        1      2        2 
  20 chr20_10002963     ZBoe    C    T        0      0        2 
  20 chr20_10002963     ZGre    C    T        0      0        2 
  20 chr20_10002963     ZHar    C    T        0      0        2 
  20 chr20_10002963   Sample    C    T        0      0        2 
  20 chr20_10006313     AAsi    G    A        0      0        2 
  20 chr20_10006313     AKia    G    A        0      0        2 
  20 chr20_10006313     AOna    G    A        0      0        2 
  20 chr20_10006313     ASom    G    A        0      0        2 
  20 chr20_10006313     HCab    G    A        1      2        2 
  20 chr20_10006313     HPrz    G    A        1      2        2 
  20 chr20_10006313     ZBoe    G    A        0      0        2 
  20 chr20_10006313     ZGre    G    A        0      0        2 
  20 chr20_10006313     ZHar    G    A        0      0        2 
  20 chr20_10006313   Sample    G    A        0      0        2 
  20 chr20_10009474     AAsi    C    G        0      0        2 
  20 chr20_10009474     AKia    C    G        0      0        2 
  20 chr20_10009474     AOna    C    G        0      0        2 
  20 chr20_10009474     ASom    C    G        0      0        2 
  20 chr20_10009474     HCab    C    G        0      0        2 
  20 chr20_10009474     HPrz    C    G        0      0        2 
  20 chr20_10009474     ZBoe    C    G        0      0        2 
  20 chr20_10009474     ZGre    C    G        0      0        2 
  20 chr20_10009474     ZHar    C    G      0.5      1        2 
  20 chr20_10009474   Sample    C    G        0      0        2 
  20 chr20_10013383     AAsi    G    A        0      0        2 
  20 chr20_10013383     AKia    G    A        0      0        2 
  20 chr20_10013383     AOna    G    A        0      0        2 
  20 chr20_10013383     ASom    G    A        0      0        2 
  20 chr20_10013383     HCab    G    A        1      2        2 
  20 chr20_10013383     HPrz    G    A        1      2        2 
  20 chr20_10013383     ZBoe    G    A        0      0        2 
  20 chr20_10013383     ZGre    G    A        0      0        2 
  20 chr20_10013383     ZHar    G    A        0      0        2 
  20 chr20_10013383   Sample    G    A        0      0        2 
  20 chr20_10024696     AAsi    A    G        1      2        2 
  20 chr20_10024696     AKia    A    G        0      0        2 
  20 chr20_10024696     AOna    A    G        0      0        2 
  20 chr20_10024696     ASom    A    G        1      2        2 
  20 chr20_10024696     HCab    A    G        0      0        2 
  20 chr20_10024696     HPrz    A    G        0      0        2 
  20 chr20_10024696     ZBoe    A    G        0      0        2 
  20 chr20_10024696     ZGre    A    G        0      0        2 
  20 chr20_10024696     ZHar    A    G        0      0        2 
  20 chr20_10024696   Sample    A    G        1      2        2 
  20 chr20_10027972     AAsi    A    C        0      0        2 
  20 chr20_10027972     AKia    A    C        0      0        2 
  20 chr20_10027972     AOna    A    C        0      0        2 
  20 chr20_10027972     ASom    A    C        0      0        2 
  20 chr20_10027972     HCab    A    C        0      0        2 
  20 chr20_10027972     HPrz    A    C        0      0        2 
  20 chr20_10027972     ZBoe    A    C        0      0        2 
  20 chr20_10027972     ZGre    A    C        1      2        2 
  20 chr20_10027972     ZHar    A    C        0      0        2 
  20 chr20_10027972   Sample    A    C        0      0        2 
  20 chr20_10032463     AAsi    A    G        0      0        2 
  20 chr20_10032463     AKia    A    G        0      0        2 
  20 chr20_10032463     AOna    A    G        0      0        2 
  20 chr20_10032463     ASom    A    G        0      0        2 
  20 chr20_10032463     HCab    A    G        0      0        2 
  20 chr20_10032463     HPrz    A    G        0      0        2 
  20 chr20_10032463     ZBoe    A    G        0      0        2 
  20 chr20_10032463     ZGre    A    G      0.5      1        2 
  20 chr20_10032463     ZHar    A    G        0      0        2 
  20 chr20_10032463   Sample    A    G        0      0        2 
  20 chr20_10035572     AAsi    A    G        0      0        2 
  20 chr20_10035572     AKia    A    G        0      0        2 
  20 chr20_10035572     AOna    A    G        0      0        2 
  20 chr20_10035572     ASom    A    G        0      0        2 
  20 chr20_10035572     HCab    A    G        0      0        2 
  20 chr20_10035572     HPrz    A    G        0      0        2 
  20 chr20_10035572     ZBoe    A    G        0      0        2 
  20 chr20_10035572     ZGre    A    G        1      2        2 
  20 chr20_10035572     ZHar    A    G        0      0        2 
  20 chr20_10035572   Sample    A    G        0      0        2 
  20 chr20_10045819     AAsi    G    A        0      0        2 
  20 chr20_10045819     AKia    G    A        0      0        2 
  20 chr20_10045819     AOna    G    A        0      0        2 
  20 chr20_10045819     ASom    G    A        0      0        2 
  20 chr20_10045819     HCab    G    A        1      2        2 
  20 chr20_10045819     HPrz    G    A        1      2        2 
  20 chr20_10045819     ZBoe    G    A        0      0        2 
  20 chr20_10045819     ZGre    G    A        0      0        2 
  20 chr20_10045819     ZHar    G    A        0      0        2 
  20 chr20_10045819   Sample    G    A        0      0        2 
  20 chr20_10053913     AAsi    C    G        0      0        2 
  20 chr20_10053913     AKia    C    G        0      0        2 
  20 chr20_10053913     AOna    C    G        0      0        2 
  20 chr20_10053913     ASom    C    G        0      0        2 
  20 chr20_10053913     HCab    C    G        0      0        2 
  20 chr20_10053913     HPrz    C    G        0      0        2 
  20 chr20_10053913     ZBoe    C    G        0      0        2 
  20 chr20_10053913     ZGre    C    G      0.5      1        2 
  20 chr20_10053913     ZHar    C    G        0      0        2 
  20 chr20_10053913   Sample    C    G        0      0        2 
  20 chr20_10054773     AAsi    C    A        0      0        2 
  20 chr20_10054773     AKia    C    A        1      2        2 
  20 chr20_10054773     AOna    C    A        1      2        2 
  20 chr20_10054773     ASom    C    A        0      0        2 
  20 chr20_10054773     HCab    C    A        0      0        2 
  20 chr20_10054773     HPrz    C    A        0      0        2 
  20 chr20_10054773     ZBoe    C    A        0      0        2 
  20 chr20_10054773     ZGre    C    A        0      0        2 
  20 chr20_10054773     ZHar    C    A        0      0        2 
  20 chr20_10054773   Sample    C    A        0      0        2 
  20 chr20_10068226     AAsi    A    G        0      0        2 
  20 chr20_10068226     AKia    A    G        0      0        2 
  20 chr20_10068226     AOna    A    G        0      0        2 
  20 chr20_10068226     ASom    A    G        0      0        2 
  20 chr20_10068226     HCab    A    G        1      2        2 
  20 chr20_10068226     HPrz    A    G        1      2        2 
  20 chr20_10068226     ZBoe    A    G        0      0        2 
  20 chr20_10068226     ZGre    A    G        0      0        2 
  20 chr20_10068226     ZHar    A    G        0      0        2 
  20 chr20_10068226   Sample    A    G        0      0        2 
  20 chr20_10070506     AAsi    A    G        0      0        2 
  20 chr20_10070506     AKia    A    G        0      0        2 
  20 chr20_10070506     AOna    A    G        0      0        2 
  20 chr20_10070506     ASom    A    G        0      0        2 
  20 chr20_10070506     HCab    A    G        0      0        2 
  20 chr20_10070506     HPrz    A    G        0      0        2 
  20 chr20_10070506     ZBoe    A    G      0.5      1        2 
  20 chr20_10070506     ZGre    A    G        0      0        2 
  20 chr20_10070506     ZHar    A    G        0      0        2 
  20 chr20_10070506   Sample    A    G        0      0        2 
  20 chr20_10074476     AAsi    T    C        0      0        2 
  20 chr20_10074476     AKia    T    C        0      0        2 
  20 chr20_10074476     AOna    T    C        0      0        2 
  20 chr20_10074476     ASom    T    C        0      0        2 
  20 chr20_10074476     HCab    T    C        1      2        2 
  20 chr20_10074476     HPrz    T    C        1      2        2 
  20 chr20_10074476     ZBoe    T    C        0      0        2 
  20 chr20_10074476     ZGre    T    C        0      0        2 
  20 chr20_10074476     ZHar    T    C        0      0        2 
  20 chr20_10074476   Sample    T    C        0      0        2 
  20 chr20_10081124     AAsi    T    C        1      2        2 
  20 chr20_10081124     AKia    T    C      0.5      1        2 
  20 chr20_10081124     AOna    T    C        1      2        2 
  20 chr20_10081124     ASom    T    C        1      2        2 
  20 chr20_10081124     HCab    T    C        0      0        2 
  20 chr20_10081124     HPrz    T    C        0      0        2 
  20 chr20_10081124     ZBoe    T    C        0      0        2 
  20 chr20_10081124     ZGre    T    C        0      0        2 
  20 chr20_10081124     ZHar    T    C        0      0        2 
  20 chr20_10081124   Sample    T    C        1      2        2 
  20 chr20_10094143     AAsi    G    A        0      0        2 
  20 chr20_10094143     AKia    G    A        0      0        2 
  20 chr20_10094143     AOna    G    A        0      0        2 
  20 chr20_10094143     ASom    G    A      0.5      1        2 
  20 chr20_10094143     HCab    G    A        0      0        2 
  20 chr20_10094143     HPrz    G    A        0      0        2 
  20 chr20_10094143     ZBoe    G    A        0      0        2 
  20 chr20_10094143     ZGre    G    A        0      0        2 
  20 chr20_10094143     ZHar    G    A        0      0        2 
  20 chr20_10094143   Sample    G    A        0      0        2 
  20 chr20_10094557     AAsi    A    C        0      0        2 
  20 chr20_10094557     AKia    A    C        0      0        2 
  20 chr20_10094557     AOna    A    C        0      0        2 
  20 chr20_10094557     ASom    A    C        0      0        2 
  20 chr20_10094557     HCab    A    C        0      0        2 
  20 chr20_10094557     HPrz    A    C        0      0        2 
  20 chr20_10094557     ZBoe    A    C        0      0        2 
  20 chr20_10094557     ZGre    A    C        1      2        2 
  20 chr20_10094557     ZHar    A    C        0      0        2 
  20 chr20_10094557   Sample    A    C        0      0        2 
  20 chr20_10095080     AAsi    G    C        0      0        2 
  20 chr20_10095080     AKia    G    C        0      0        2 
  20 chr20_10095080     AOna    G    C        0      0        2 
  20 chr20_10095080     ASom    G    C        0      0        2 
  20 chr20_10095080     HCab    G    C        0      0        2 
  20 chr20_10095080     HPrz    G    C        0      0        2 
  20 chr20_10095080     ZBoe    G    C        0      0        2 
  20 chr20_10095080     ZGre    G    C        1      2        2 
  20 chr20_10095080     ZHar    G    C        0      0        2 
  20 chr20_10095080   Sample    G    C        0      0        2 
  20 chr20_10095385     AAsi    T    G        0      0        2 
  20 chr20_10095385     AKia    T    G        0      0        2 
  20 chr20_10095385     AOna    T    G        0      0        2 
  20 chr20_10095385     ASom    T    G      0.5      1        2 
  20 chr20_10095385     HCab    T    G        0      0        2 
  20 chr20_10095385     HPrz    T    G        0      0        2 
  20 chr20_10095385     ZBoe    T    G        0      0        2 
  20 chr20_10095385     ZGre    T    G        0      0        2 
  20 chr20_10095385     ZHar    T    G        0      0        2 
  20 chr20_10095385   Sample    T    G        0      0        2 
  20 chr20_10095776     AAsi    A    G        1      2        2 
  20 chr20_10095776     AKia    A    G        0      0        2 
  20 chr20_10095776     AOna    A    G        0      0        2 
  20 chr20_10095776     ASom    A    G      0.5      1        2 
  20 chr20_10095776     HCab    A    G        0      0        2 
  20 chr20_10095776     HPrz    A    G        0      0        2 
  20 chr20_10095776     ZBoe    A    G        0      0        2 
  20 chr20_10095776     ZGre    A    G        0      0        2 
  20 chr20_10095776     ZHar    A    G        0      0        2 
  20 chr20_10095776   Sample    A    G        1      2        2 
  20 chr20_10099405     AAsi    A    C      0.5      1        2 
  20 chr20_10099405     AKia    A    C        0      0        2 
  20 chr20_10099405     AOna    A    C        0      0        2 
  20 chr20_10099405     ASom    A    C        1      2        2 
  20 chr20_10099405     HCab    A    C        0      0        2 
  20 chr20_10099405     HPrz    A    C        0      0        2 
  20 chr20_10099405     ZBoe    A    C        0      0        2 
  20 chr20_10099405     ZGre    A    C        0      0        2 
  20 chr20_10099405     ZHar    A    C        0      0        2 
  20 chr20_10099405   Sample    A    C        1      2        2 
  20 chr20_10101342     AAsi    G    A        0      0        2 
  20 chr20_10101342     AKia    G    A        0      0        2 
  20 chr20_10101342     AOna    G    A        0      0        2 
  20 chr20_10101342     ASom    G    A        0      0        2 
  20 chr20_10101342     HCab    G    A        1      2        2 
  20 chr20_10101342     HPrz    G    A        1      2        2 
  20 chr20_10101342     ZBoe    G    A        0      0        2 
  20 chr20_10101342     ZGre    G    A        0      0        2 
  20 chr20_10101342     ZHar    G    A        0      0        2 
  20 chr20_10101342   Sample    G    A        0      0        2 
  20 chr20_10109212     AAsi    T    G        0      0        2 
  20 chr20_10109212     AKia    T    G        0      0        2 
  20 chr20_10109212     AOna    T    G        0      0        2 
  20 chr20_10109212     ASom    T    G        0      0        2 
  20 chr20_10109212     HCab    T    G        0      0        2 
  20 chr20_10109212     HPrz    T    G        0      0        2 
  20 chr20_10109212     ZBoe    T    G      0.5      1        2 
  20 chr20_10109212     ZGre    T    G        0      0        2 
  20 chr20_10109212     ZHar    T    G        0      0        2 
  20 chr20_10109212   Sample    T    G        0      0        2 
  20 chr20_10109293     AAsi    A    G        0      0        2 
  20 chr20_10109293     AKia    A    G        0      0        2 
  20 chr20_10109293     AOna    A    G        0      0        2 
  20 chr20_10109293     ASom    A    G        0      0        2 
  20 chr20_10109293     HCab    A    G        0      0        2 
  20 chr20_10109293     HPrz    A    G        0      0        2 
  20 chr20_10109293     ZBoe    A    G        0      0        2 
  20 chr20_10109293     ZGre    A    G        0      0        2 
  20 chr20_10109293     ZHar    A    G      0.5      1        2 
  20 chr20_10109293   Sample    A    G        0      0        2 
  20 chr20_10121151     AAsi    A    C        0      0        2 
  20 chr20_10121151     AKia    A    C        0      0        2 
  20 chr20_10121151     AOna    A    C        0      0        2 
  20 chr20_10121151     ASom    A    C        0      0        2 
  20 chr20_10121151     HCab    A    C        0      0        2 
  20 chr20_10121151     HPrz    A    C        0      0        2 
  20 chr20_10121151     ZBoe    A    C        0      0        2 
  20 chr20_10121151     ZGre    A    C      0.5      1        2 
  20 chr20_10121151     ZHar    A    C        0      0        2 
  20 chr20_10121151   Sample    A    C        0      0        2 
  20 chr20_10121208     AAsi    A    G        0      0        2 
  20 chr20_10121208     AKia    A    G        0      0        2 
  20 chr20_10121208     AOna    A    G        0      0        2 
  20 chr20_10121208     ASom    A    G        0      0        2 
  20 chr20_10121208     HCab    A    G        0      0        2 
  20 chr20_10121208     HPrz    A    G        0      0        2 
  20 chr20_10121208     ZBoe    A    G        0      0        2 
  20 chr20_10121208     ZGre    A    G        1      2        2 
  20 chr20_10121208     ZHar    A    G        0      0        2 
  20 chr20_10121208   Sample    A    G        0      0        2 
  20 chr20_10121798     AAsi    G    A        0      0        2 
  20 chr20_10121798     AKia    G    A        0      0        2 
  20 chr20_10121798     AOna    G    A        0      0        2 
  20 chr20_10121798     ASom    G    A        0      0        2 
  20 chr20_10121798     HCab    G    A        1      2        2 
  20 chr20_10121798     HPrz    G    A        1      2        2 
  20 chr20_10121798     ZBoe    G    A        0      0        2 
  20 chr20_10121798     ZGre    G    A        0      0        2 
  20 chr20_10121798     ZHar    G    A        0      0        2 
  20 chr20_10121798   Sample    G    A        0      0        2 
  20 chr20_10122365     AAsi    A    C        0      0        2 
  20 chr20_10122365     AKia    A    C        0      0        2 
  20 chr20_10122365     AOna    A    C        0      0        2 
  20 chr20_10122365     ASom    A    C        0      0        2 
  20 chr20_10122365     HCab    A    C        1      2        2 
  20 chr20_10122365     HPrz    A    C        1      2        2 
  20 chr20_10122365     ZBoe    A    C        0      0        2 
  20 chr20_10122365     ZGre    A    C        0      0        2 
  20 chr20_10122365     ZHar    A    C        0      0        2 
  20 chr20_10122365   Sample    A    C        0      0        2 
  20 chr20_10133627     AAsi    G    T        0      0        2 
  20 chr20_10133627     AKia    G    T        1      2        2 
  20 chr20_10133627     AOna    G    T        0      0        2 
  20 chr20_10133627     ASom    G    T        0      0        2 
  20 chr20_10133627     HCab    G    T        0      0        2 
  20 chr20_10133627     HPrz    G    T        0      0        2 
  20 chr20_10133627     ZBoe    G    T        0      0        2 
  20 chr20_10133627     ZGre    G    T        0      0        2 
  20 chr20_10133627     ZHar    G    T        0      0        2 
  20 chr20_10133627   Sample    G    T        0      0        2 
  20 chr20_10153335     AAsi    G    A        0      0        2 
  20 chr20_10153335     AKia    G    A      0.5      1        2 
  20 chr20_10153335     AOna    G    A        1      2        2 
  20 chr20_10153335     ASom    G    A        0      0        2 
  20 chr20_10153335     HCab    G    A        0      0        2 
  20 chr20_10153335     HPrz    G    A        0      0        2 
  20 chr20_10153335     ZBoe    G    A        0      0        2 
  20 chr20_10153335     ZGre    G    A        0      0        2 
  20 chr20_10153335     ZHar    G    A        0      0        2 
  20 chr20_10153335   Sample    G    A        0      0        2 
  20 chr20_10156803     AAsi    A    G        0      0        2 
  20 chr20_10156803     AKia    A    G        0      0        2 
  20 chr20_10156803     AOna    A    G        0      0        2 
  20 chr20_10156803     ASom    A    G      0.5      1        2 
  20 chr20_10156803     HCab    A    G      0.5      1        2 
  20 chr20_10156803     HPrz    A    G        0      0        2 
  20 chr20_10156803     ZBoe    A    G        0      0        2 
  20 chr20_10156803     ZGre    A    G        0      0        2 
  20 chr20_10156803     ZHar    A    G        0      0        2 
  20 chr20_10156803   Sample    A    G        0      0        2 
  20 chr20_10159654     AAsi    G    A        0      0        2 
  20 chr20_10159654     AKia    G    A        0      0        2 
  20 chr20_10159654     AOna    G    A      0.5      1        2 
  20 chr20_10159654     ASom    G    A        0      0        2 
  20 chr20_10159654     HCab    G    A        0      0        2 
  20 chr20_10159654     HPrz    G    A        0      0        2 
  20 chr20_10159654     ZBoe    G    A        0      0        2 
  20 chr20_10159654     ZGre    G    A        0      0        2 
  20 chr20_10159654     ZHar    G    A        0      0        2 
  20 chr20_10159654   Sample    G    A        0      0        2 
  20 chr20_10160022     AAsi    T    C        0      0        2 
  20 chr20_10160022     AKia    T    C      0.5      1        2 
  20 chr20_10160022     AOna    T    C      0.5      1        2 
  20 chr20_10160022     ASom    T    C        0      0        2 
  20 chr20_10160022     HCab    T    C        0      0        2 
  20 chr20_10160022     HPrz    T    C        0      0        2 
  20 chr20_10160022     ZBoe    T    C        0      0        2 
  20 chr20_10160022     ZGre    T    C        0      0        2 
  20 chr20_10160022     ZHar    T    C        0      0        2 
  20 chr20_10160022   Sample    T    C        0      0        2 
  20 chr20_10183561     AAsi    G    A        0      0        2 
  20 chr20_10183561     AKia    G    A      0.5      1        2 
  20 chr20_10183561     AOna    G    A        1      2        2 
  20 chr20_10183561     ASom    G    A        0      0        2 
  20 chr20_10183561     HCab    G    A        0      0        2 
  20 chr20_10183561     HPrz    G    A        0      0        2 
  20 chr20_10183561     ZBoe    G    A        0      0        2 
  20 chr20_10183561     ZGre    G    A        0      0        2 
  20 chr20_10183561     ZHar    G    A        0      0        2 
  20 chr20_10183561   Sample    G    A        0      0        2 
  20 chr20_10188846     AAsi    A    G        1      2        2 
  20 chr20_10188846     AKia    A    G        0      0        2 
  20 chr20_10188846     AOna    A    G        0      0        2 
  20 chr20_10188846     ASom    A    G        1      2        2 
  20 chr20_10188846     HCab    A    G        0      0        2 
  20 chr20_10188846     HPrz    A    G        0      0        2 
  20 chr20_10188846     ZBoe    A    G        0      0        2 
  20 chr20_10188846     ZGre    A    G        0      0        2 
  20 chr20_10188846     ZHar    A    G        0      0        2 
  20 chr20_10188846   Sample    A    G        1      2        2 
  20 chr20_10188895     AAsi    T    C        0      0        2 
  20 chr20_10188895     AKia    T    C        0      0        2 
  20 chr20_10188895     AOna    T    C        0      0        2 
  20 chr20_10188895     ASom    T    C        0      0        2 
  20 chr20_10188895     HCab    T    C        0      0        2 
  20 chr20_10188895     HPrz    T    C        0      0        2 
  20 chr20_10188895     ZBoe    T    C        0      0        2 
  20 chr20_10188895     ZGre    T    C        0      0        2 
  20 chr20_10188895     ZHar    T    C        1      2        2 
  20 chr20_10188895   Sample    T    C        0      0        2 
  20 chr20_10189323     AAsi    T    C        0      0        2 
  20 chr20_10189323     AKia    T    C      0.5      1        2 
  20 chr20_10189323     AOna    T    C        0      0        2 
  20 chr20_10189323     ASom    T    C        0      0        2 
  20 chr20_10189323     HCab    T    C        0      0        2 
  20 chr20_10189323     HPrz    T    C        0      0        2 
  20 chr20_10189323     ZBoe    T    C        0      0        2 
  20 chr20_10189323     ZGre    T    C        0      0        2 
  20 chr20_10189323     ZHar    T    C        0      0        2 
  20 chr20_10189323   Sample    T    C        0      0        2 
  20 chr20_10190833     AAsi    A    G        0      0        2 
  20 chr20_10190833     AKia    A    G      0.5      1        2 
  20 chr20_10190833     AOna    A    G        0      0        2 
  20 chr20_10190833     ASom    A    G        0      0        2 
  20 chr20_10190833     HCab    A    G        0      0        2 
  20 chr20_10190833     HPrz    A    G        0      0        2 
  20 chr20_10190833     ZBoe    A    G        0      0        2 
  20 chr20_10190833     ZGre    A    G        0      0        2 
  20 chr20_10190833     ZHar    A    G        0      0        2 
  20 chr20_10190833   Sample    A    G        0      0        2 
  20 chr20_10191234     AAsi    A    G        0      0        2 
  20 chr20_10191234     AKia    A    G        0      0        2 
  20 chr20_10191234     AOna    A    G        0      0        2 
  20 chr20_10191234     ASom    A    G        0      0        2 
  20 chr20_10191234     HCab    A    G        0      0        2 
  20 chr20_10191234     HPrz    A    G        0      0        2 
  20 chr20_10191234     ZBoe    A    G        0      0        2 
  20 chr20_10191234     ZGre    A    G        0      0        2 
  20 chr20_10191234     ZHar    A    G        1      2        2 
  20 chr20_10191234   Sample    A    G        0      0        2 
  20 chr20_10194403     AAsi    A    C      0.5      1        2 
  20 chr20_10194403     AKia    A    C        0      0        2 
  20 chr20_10194403     AOna    A    C        0      0        2 
  20 chr20_10194403     ASom    A    C        1      2        2 
  20 chr20_10194403     HCab    A    C        0      0        2 
  20 chr20_10194403     HPrz    A    C        0      0        2 
  20 chr20_10194403     ZBoe    A    C        0      0        2 
  20 chr20_10194403     ZGre    A    C        0      0        2 
  20 chr20_10194403     ZHar    A    C        0      0        2 
  20 chr20_10194403   Sample    A    C        0      0        2 
  20 chr20_10206102     AAsi    A    G        0      0        2 
  20 chr20_10206102     AKia    A    G        0      0        2 
  20 chr20_10206102     AOna    A    G        0      0        2 
  20 chr20_10206102     ASom    A    G        0      0        2 
  20 chr20_10206102     HCab    A    G        0      0        2 
  20 chr20_10206102     HPrz    A    G        0      0        2 
  20 chr20_10206102     ZBoe    A    G        0      0        2 
  20 chr20_10206102     ZGre    A    G        0      0        2 
  20 chr20_10206102     ZHar    A    G        1      2        2 
  20 chr20_10206102   Sample    A    G        0      0        2 
  20 chr20_10213142     AAsi    A    G        0      0        2 
  20 chr20_10213142     AKia    A    G        0      0        2 
  20 chr20_10213142     AOna    A    G        0      0        2 
  20 chr20_10213142     ASom    A    G        0      0        2 
  20 chr20_10213142     HCab    A    G        0      0        2 
  20 chr20_10213142     HPrz    A    G        0      0        2 
  20 chr20_10213142     ZBoe    A    G        0      0        2 
  20 chr20_10213142     ZGre    A    G      0.5      1        2 
  20 chr20_10213142     ZHar    A    G        0      0        2 
  20 chr20_10213142   Sample    A    G        0      0        2 
  20 chr20_10213753     AAsi    A    G        0      0        2 
  20 chr20_10213753     AKia    A    G        0      0        2 
  20 chr20_10213753     AOna    A    G        0      0        2 
  20 chr20_10213753     ASom    A    G        0      0        2 
  20 chr20_10213753     HCab    A    G        0      0        2 
  20 chr20_10213753     HPrz    A    G        0      0        2 
  20 chr20_10213753     ZBoe    A    G      0.5      1        2 
  20 chr20_10213753     ZGre    A    G        0      0        2 
  20 chr20_10213753     ZHar    A    G        0      0        2 
  20 chr20_10213753   Sample    A    G        0      0        2 
  20 chr20_10219236     AAsi    G    T        0      0        2 
  20 chr20_10219236     AKia    G    T        0      0        2 
  20 chr20_10219236     AOna    G    T        0      0        2 
  20 chr20_10219236     ASom    G    T        0      0        2 
  20 chr20_10219236     HCab    G    T        0      0        2 
  20 chr20_10219236     HPrz    G    T        0      0        2 
  20 chr20_10219236     ZBoe    G    T        1      2        2 
  20 chr20_10219236     ZGre    G    T        0      0        2 
  20 chr20_10219236     ZHar    G    T        0      0        2 
  20 chr20_10219236   Sample    G    T        0      0        2 
  20 chr20_10223362     AAsi    T    C        0      0        2 
  20 chr20_10223362     AKia    T    C        0      0        2 
  20 chr20_10223362     AOna    T    C        0      0        2 
  20 chr20_10223362     ASom    T    C        0      0        2 
  20 chr20_10223362     HCab    T    C        1      2        2 
  20 chr20_10223362     HPrz    T    C        1      2        2 
  20 chr20_10223362     ZBoe    T    C        0      0        2 
  20 chr20_10223362     ZGre    T    C        0      0        2 
  20 chr20_10223362     ZHar    T    C        0      0        2 
  20 chr20_10223362   Sample    T    C        0      0        2 
  20 chr20_10226563     AAsi    G    A        0      0        2 
  20 chr20_10226563     AKia    G    A        1      2        2 
  20 chr20_10226563     AOna    G    A        0      0        2 
  20 chr20_10226563     ASom    G    A        0      0        2 
  20 chr20_10226563     HCab    G    A        0      0        2 
  20 chr20_10226563     HPrz    G    A        0      0        2 
  20 chr20_10226563     ZBoe    G    A        0      0        2 
  20 chr20_10226563     ZGre    G    A        0      0        2 
  20 chr20_10226563     ZHar    G    A        0      0        2 
  20 chr20_10226563   Sample    G    A        0      0        2 
  20 chr20_10232547     AAsi    C    G        0      0        2 
  20 chr20_10232547     AKia    C    G        0      0        2 
  20 chr20_10232547     AOna    C    G        0      0        2 
  20 chr20_10232547     ASom    C    G        0      0        2 
  20 chr20_10232547     HCab    C    G        0      0        2 
  20 chr20_10232547     HPrz    C    G        0      0        2 
  20 chr20_10232547     ZBoe    C    G      0.5      1        2 
  20 chr20_10232547     ZGre    C    G        0      0        2 
  20 chr20_10232547     ZHar    C    G        0      0        2 
  20 chr20_10232547   Sample    C    G        0      0        2 
  20 chr20_10234263     AAsi    G    A        0      0        2 
  20 chr20_10234263     AKia    G    A        0      0        2 
  20 chr20_10234263     AOna    G    A        0      0        2 
  20 chr20_10234263     ASom    G    A        0      0        2 
  20 chr20_10234263     HCab    G    A        1      2        2 
  20 chr20_10234263     HPrz    G    A        1      2        2 
  20 chr20_10234263     ZBoe    G    A        0      0        2 
  20 chr20_10234263     ZGre    G    A        0      0        2 
  20 chr20_10234263     ZHar    G    A        0      0        2 
  20 chr20_10234263   Sample    G    A        0      0        2 
  20 chr20_10238232     AAsi    T    A        0      0        2 
  20 chr20_10238232     AKia    T    A        0      0        2 
  20 chr20_10238232     AOna    T    A        0      0        2 
  20 chr20_10238232     ASom    T    A        0      0        2 
  20 chr20_10238232     HCab    T    A        1      2        2 
  20 chr20_10238232     HPrz    T    A        1      2        2 
  20 chr20_10238232     ZBoe    T    A        0      0        2 
  20 chr20_10238232     ZGre    T    A        0      0        2 
  20 chr20_10238232     ZHar    T    A        0      0        2 
  20 chr20_10238232   Sample    T    A        0      0        2 
  20 chr20_10239479     AAsi    C    G        0      0        2 
  20 chr20_10239479     AKia    C    G        0      0        2 
  20 chr20_10239479     AOna    C    G        0      0        2 
  20 chr20_10239479     ASom    C    G        0      0        2 
  20 chr20_10239479     HCab    C    G        0      0        2 
  20 chr20_10239479     HPrz    C    G        0      0        2 
  20 chr20_10239479     ZBoe    C    G        0      0        2 
  20 chr20_10239479     ZGre    C    G        0      0        2 
  20 chr20_10239479     ZHar    C    G      0.5      1        2 
  20 chr20_10239479   Sample    C    G        0      0        2 
  20 chr20_10241003     AAsi    G    C        0      0        2 
  20 chr20_10241003     AKia    G    C        0      0        2 
  20 chr20_10241003     AOna    G    C        0      0        2 
  20 chr20_10241003     ASom    G    C        0      0        2 
  20 chr20_10241003     HCab    G    C      0.5      1        2 
  20 chr20_10241003     HPrz    G    C        0      0        2 
  20 chr20_10241003     ZBoe    G    C        0      0        2 
  20 chr20_10241003     ZGre    G    C        0      0        2 
  20 chr20_10241003     ZHar    G    C        0      0        2 
  20 chr20_10241003   Sample    G    C        0      0        2 
  20 chr20_10241666     AAsi    C    A        0      0        2 
  20 chr20_10241666     AKia    C    A        0      0        2 
  20 chr20_10241666     AOna    C    A        0      0        2 
  20 chr20_10241666     ASom    C    A        0      0        2 
  20 chr20_10241666     HCab    C    A        0      0        2 
  20 chr20_10241666     HPrz    C    A        0      0        2 
  20 chr20_10241666     ZBoe    C    A        1      2        2 
  20 chr20_10241666     ZGre    C    A        0      0        2 
  20 chr20_10241666     ZHar    C    A        0      0        2 
  20 chr20_10241666   Sample    C    A        0      0        2 
  20 chr20_10242438     AAsi    T    G        0      0        2 
  20 chr20_10242438     AKia    T    G        0      0        2 
  20 chr20_10242438     AOna    T    G        1      2        2 
  20 chr20_10242438     ASom    T    G        0      0        2 
  20 chr20_10242438     HCab    T    G        0      0        2 
  20 chr20_10242438     HPrz    T    G        0      0        2 
  20 chr20_10242438     ZBoe    T    G        0      0        2 
  20 chr20_10242438     ZGre    T    G        0      0        2 
  20 chr20_10242438     ZHar    T    G        0      0        2 
  20 chr20_10242438   Sample    T    G        0      0        2 
  20 chr20_10245513     AAsi    C    A        0      0        2 
  20 chr20_10245513     AKia    C    A        0      0        2 
  20 chr20_10245513     AOna    C    A        0      0        2 
  20 chr20_10245513     ASom    C    A        0      0        2 
  20 chr20_10245513     HCab    C    A        0      0        2 
  20 chr20_10245513     HPrz    C    A        0      0        2 
  20 chr20_10245513     ZBoe    C    A        0      0        2 
  20 chr20_10245513     ZGre    C    A        0      0        2 
  20 chr20_10245513     ZHar    C    A      0.5      1        2 
  20 chr20_10245513   Sample    C    A        0      0        2 
  20 chr20_10250943     AAsi    G    A        0      0        2 
  20 chr20_10250943     AKia    G    A        0      0        2 
  20 chr20_10250943     AOna    G    A      0.5      1        2 
  20 chr20_10250943     ASom    G    A        0      0        2 
  20 chr20_10250943     HCab    G    A        0      0        2 
  20 chr20_10250943     HPrz    G    A        0      0        2 
  20 chr20_10250943     ZBoe    G    A        0      0        2 
  20 chr20_10250943     ZGre    G    A        0      0        2 
  20 chr20_10250943     ZHar    G    A        0      0        2 
  20 chr20_10250943   Sample    G    A        0      0        2 
  20 chr20_10251556     AAsi    A    G        0      0        2 
  20 chr20_10251556     AKia    A    G        0      0        2 
  20 chr20_10251556     AOna    A    G        0      0        2 
  20 chr20_10251556     ASom    A    G        0      0        2 
  20 chr20_10251556     HCab    A    G        0      0        2 
  20 chr20_10251556     HPrz    A    G        0      0        2 
  20 chr20_10251556     ZBoe    A    G      0.5      1        2 
  20 chr20_10251556     ZGre    A    G        0      0        2 
  20 chr20_10251556     ZHar    A    G        0      0        2 
  20 chr20_10251556   Sample    A    G        0      0        2 
  20 chr20_10256138     AAsi    C    T        1      2        2 
  20 chr20_10256138     AKia    C    T        1      2        2 
  20 chr20_10256138     AOna    C    T        0      0        2 
  20 chr20_10256138     ASom    C    T        1      2        2 
  20 chr20_10256138     HCab    C    T        0      0        2 
  20 chr20_10256138     HPrz    C    T        0      0        2 
  20 chr20_10256138     ZBoe    C    T        0      0        2 
  20 chr20_10256138     ZGre    C    T        0      0        2 
  20 chr20_10256138     ZHar    C    T        0      0        2 
  20 chr20_10256138   Sample    C    T        1      2        2 
  20 chr20_10257686     AAsi    T    G        0      0        2 
  20 chr20_10257686     AKia    T    G        0      0        2 
  20 chr20_10257686     AOna    T    G        0      0        2 
  20 chr20_10257686     ASom    T    G        0      0        2 
  20 chr20_10257686     HCab    T    G        1      2        2 
  20 chr20_10257686     HPrz    T    G        1      2        2 
  20 chr20_10257686     ZBoe    T    G        0      0        2 
  20 chr20_10257686     ZGre    T    G        0      0        2 
  20 chr20_10257686     ZHar    T    G        0      0        2 
  20 chr20_10257686   Sample    T    G        0      0        2 
  20 chr20_10259046     AAsi    A    G        0      0        2 
  20 chr20_10259046     AKia    A    G        0      0        2 
  20 chr20_10259046     AOna    A    G        0      0        2 
  20 chr20_10259046     ASom    A    G        0      0        2 
  20 chr20_10259046     HCab    A    G        1      2        2 
  20 chr20_10259046     HPrz    A    G        1      2        2 
  20 chr20_10259046     ZBoe    A    G        0      0        2 
  20 chr20_10259046     ZGre    A    G        0      0        2 
  20 chr20_10259046     ZHar    A    G        0      0        2 
  20 chr20_10259046   Sample    A    G        0      0        2 
  20 chr20_10264044     AAsi    T    C        0      0        2 
  20 chr20_10264044     AKia    T    C        0      0        2 
  20 chr20_10264044     AOna    T    C        0      0        2 
  20 chr20_10264044     ASom    T    C        0      0        2 
  20 chr20_10264044     HCab    T    C        1      2        2 
  20 chr20_10264044     HPrz    T    C        1      2        2 
  20 chr20_10264044     ZBoe    T    C        0      0        2 
  20 chr20_10264044     ZGre    T    C        0      0        2 
  20 chr20_10264044     ZHar    T    C        0      0        2 
  20 chr20_10264044   Sample    T    C        0      0        2 
  20 chr20_10271079     AAsi    T    C        0      0        2 
  20 chr20_10271079     AKia    T    C        0      0        2 
  20 chr20_10271079     AOna    T    C        0      0        2 
  20 chr20_10271079     ASom    T    C        0      0        2 
  20 chr20_10271079     HCab    T    C        0      0        2 
  20 chr20_10271079     HPrz    T    C        0      0        2 
  20 chr20_10271079     ZBoe    T    C        1      2        2 
  20 chr20_10271079     ZGre    T    C        0      0        2 
  20 chr20_10271079     ZHar    T    C        0      0        2 
  20 chr20_10271079   Sample    T    C        0      0        2 
  20 chr20_10273930     AAsi    C    T      0.5      1        2 
  20 chr20_10273930     AKia    C    T        0      0        2 
  20 chr20_10273930     AOna    C    T        0      0        2 
  20 chr20_10273930     ASom    C    T        0      0        2 
  20 chr20_10273930     HCab    C    T        0      0        2 
  20 chr20_10273930     HPrz    C    T        0      0        2 
  20 chr20_10273930     ZBoe    C    T        0      0        2 
  20 chr20_10273930     ZGre    C    T        0      0        2 
  20 chr20_10273930     ZHar    C    T        0      0        2 
  20 chr20_10273930   Sample    C    T        0      0        2 
  20 chr20_10280517     AAsi    C    T        0      0        2 
  20 chr20_10280517     AKia    C    T        0      0        2 
  20 chr20_10280517     AOna    C    T        0      0        2 
  20 chr20_10280517     ASom    C    T        0      0        2 
  20 chr20_10280517     HCab    C    T        1      2        2 
  20 chr20_10280517     HPrz    C    T        1      2        2 
  20 chr20_10280517     ZBoe    C    T        0      0        2 
  20 chr20_10280517     ZGre    C    T        0      0        2 
  20 chr20_10280517     ZHar    C    T        0      0        2 
  20 chr20_10280517   Sample    C    T        0      0        2 
  20 chr20_10282781     AAsi    T    C        0      0        2 
  20 chr20_10282781     AKia    T    C        0      0        2 
  20 chr20_10282781     AOna    T    C        0      0        2 
  20 chr20_10282781     ASom    T    C        0      0        2 
  20 chr20_10282781     HCab    T    C        0      0        2 
  20 chr20_10282781     HPrz    T    C        0      0        2 
  20 chr20_10282781     ZBoe    T    C        1      2        2 
  20 chr20_10282781     ZGre    T    C        0      0        2 
  20 chr20_10282781     ZHar    T    C        0      0        2 
  20 chr20_10282781   Sample    T    C        0      0        2 
  20 chr20_10284050     AAsi    C    A        0      0        2 
  20 chr20_10284050     AKia    C    A        0      0        2 
  20 chr20_10284050     AOna    C    A      0.5      1        2 
  20 chr20_10284050     ASom    C    A        0      0        2 
  20 chr20_10284050     HCab    C    A        0      0        2 
  20 chr20_10284050     HPrz    C    A        0      0        2 
  20 chr20_10284050     ZBoe    C    A        0      0        2 
  20 chr20_10284050     ZGre    C    A        0      0        2 
  20 chr20_10284050     ZHar    C    A        0      0        2 
  20 chr20_10284050   Sample    C    A        0      0        2 
  20 chr20_10297713     AAsi    C    T        0      0        2 
  20 chr20_10297713     AKia    C    T        0      0        2 
  20 chr20_10297713     AOna    C    T        0      0        2 
  20 chr20_10297713     ASom    C    T        0      0        2 
  20 chr20_10297713     HCab    C    T        0      0        2 
  20 chr20_10297713     HPrz    C    T        0      0        2 
  20 chr20_10297713     ZBoe    C    T        0      0        2 
  20 chr20_10297713     ZGre    C    T      0.5      1        2 
  20 chr20_10297713     ZHar    C    T        0      0        2 
  20 chr20_10297713   Sample    C    T        0      0        2 
  20 chr20_10303559     AAsi    T    A        0      0        2 
  20 chr20_10303559     AKia    T    A        0      0        2 
  20 chr20_10303559     AOna    T    A        0      0        2 
  20 chr20_10303559     ASom    T    A        0      0        2 
  20 chr20_10303559     HCab    T    A      0.5      1        2 
  20 chr20_10303559     HPrz    T    A      0.5      1        2 
  20 chr20_10303559     ZBoe    T    A        0      0        2 
  20 chr20_10303559     ZGre    T    A        0      0        2 
  20 chr20_10303559     ZHar    T    A        0      0        2 
  20 chr20_10303559   Sample    T    A        0      0        2 
  20 chr20_10317880     AAsi    C    G        0      0        2 
  20 chr20_10317880     AKia    C    G        0      0        2 
  20 chr20_10317880     AOna    C    G        0      0        2 
  20 chr20_10317880     ASom    C    G        0      0        2 
  20 chr20_10317880     HCab    C    G        1      2        2 
  20 chr20_10317880     HPrz    C    G        1      2        2 
  20 chr20_10317880     ZBoe    C    G        0      0        2 
  20 chr20_10317880     ZGre    C    G        0      0        2 
  20 chr20_10317880     ZHar    C    G        0      0        2 
  20 chr20_10317880   Sample    C    G        0      0        2 
  20 chr20_10317922     AAsi    T    C        0      0        2 
  20 chr20_10317922     AKia    T    C        0      0        2 
  20 chr20_10317922     AOna    T    C        0      0        2 
  20 chr20_10317922     ASom    T    C        0      0        2 
  20 chr20_10317922     HCab    T    C        1      2        2 
  20 chr20_10317922     HPrz    T    C        1      2        2 
  20 chr20_10317922     ZBoe    T    C        0      0        2 
  20 chr20_10317922     ZGre    T    C        0      0        2 
  20 chr20_10317922     ZHar    T    C        0      0        2 
  20 chr20_10317922   Sample    T    C        0      0        2 
  20 chr20_10324996     AAsi    G    T        0      0        2 
  20 chr20_10324996     AKia    G    T        0      0        2 
  20 chr20_10324996     AOna    G    T        0      0        2 
  20 chr20_10324996     ASom    G    T        0      0        2 
  20 chr20_10324996     HCab    G    T        0      0        2 
  20 chr20_10324996     HPrz    G    T        0      0        2 
  20 chr20_10324996     ZBoe    G    T      0.5      1        2 
  20 chr20_10324996     ZGre    G    T        0      0        2 
  20 chr20_10324996     ZHar    G    T        0      0        2 
  20 chr20_10324996   Sample    G    T        0      0        2 
  20 chr20_10327131     AAsi    A    G        0      0        2 
  20 chr20_10327131     AKia    A    G        0      0        2 
  20 chr20_10327131     AOna    A    G        0      0        2 
  20 chr20_10327131     ASom    A    G        0      0        2 
  20 chr20_10327131     HCab    A    G        0      0        2 
  20 chr20_10327131     HPrz    A    G      0.5      1        2 
  20 chr20_10327131     ZBoe    A    G        0      0        2 
  20 chr20_10327131     ZGre    A    G        0      0        2 
  20 chr20_10327131     ZHar    A    G        0      0        2 
  20 chr20_10327131   Sample    A    G        0      0        2 
  20 chr20_10334373     AAsi    G    A        0      0        2 
  20 chr20_10334373     AKia    G    A        0      0        2 
  20 chr20_10334373     AOna    G    A        0      0        2 
  20 chr20_10334373     ASom    G    A        0      0        2 
  20 chr20_10334373     HCab    G    A        1      2        2 
  20 chr20_10334373     HPrz    G    A        1      2        2 
  20 chr20_10334373     ZBoe    G    A        0      0        2 
  20 chr20_10334373     ZGre    G    A        0      0        2 
  20 chr20_10334373     ZHar    G    A        0      0        2 
  20 chr20_10334373   Sample    G    A        0      0        2 
  20 chr20_10334380     AAsi    T    C        0      0        2 
  20 chr20_10334380     AKia    T    C        1      2        2 
  20 chr20_10334380     AOna    T    C      0.5      1        2 
  20 chr20_10334380     ASom    T    C        0      0        2 
  20 chr20_10334380     HCab    T    C        0      0        2 
  20 chr20_10334380     HPrz    T    C        0      0        2 
  20 chr20_10334380     ZBoe    T    C        0      0        2 
  20 chr20_10334380     ZGre    T    C        0      0        2 
  20 chr20_10334380     ZHar    T    C        0      0        2 
  20 chr20_10334380   Sample    T    C        0      0        2 
  20 chr20_10337283     AAsi    G    A        1      2        2 
  20 chr20_10337283     AKia    G    A        0      0        2 
  20 chr20_10337283     AOna    G    A        0      0        2 
  20 chr20_10337283     ASom    G    A        1      2        2 
  20 chr20_10337283     HCab    G    A        0      0        2 
  20 chr20_10337283     HPrz    G    A        0      0        2 
  20 chr20_10337283     ZBoe    G    A        0      0        2 
  20 chr20_10337283     ZGre    G    A        0      0        2 
  20 chr20_10337283     ZHar    G    A        0      0        2 
  20 chr20_10337283   Sample    G    A        1      2        2 
  20 chr20_10339369     AAsi    A    G        0      0        2 
  20 chr20_10339369     AKia    A    G        0      0        2 
  20 chr20_10339369     AOna    A    G        0      0        2 
  20 chr20_10339369     ASom    A    G        0      0        2 
  20 chr20_10339369     HCab    A    G        0      0        2 
  20 chr20_10339369     HPrz    A    G        0      0        2 
  20 chr20_10339369     ZBoe    A    G        1      2        2 
  20 chr20_10339369     ZGre    A    G      0.5      1        2 
  20 chr20_10339369     ZHar    A    G        0      0        2 
  20 chr20_10339369   Sample    A    G        0      0        2 
  20 chr20_10343435     AAsi    C    T        0      0        2 
  20 chr20_10343435     AKia    C    T        1      2        2 
  20 chr20_10343435     AOna    C    T      0.5      1        2 
  20 chr20_10343435     ASom    C    T        0      0        2 
  20 chr20_10343435     HCab    C    T        0      0        2 
  20 chr20_10343435     HPrz    C    T        0      0        2 
  20 chr20_10343435     ZBoe    C    T        0      0        2 
  20 chr20_10343435     ZGre    C    T        0      0        2 
  20 chr20_10343435     ZHar    C    T        0      0        2 
  20 chr20_10343435   Sample    C    T        0      0        2 
  20 chr20_10344919     AAsi    C    T        0      0        2 
  20 chr20_10344919     AKia    C    T        0      0        2 
  20 chr20_10344919     AOna    C    T      0.5      1        2 
  20 chr20_10344919     ASom    C    T        0      0        2 
  20 chr20_10344919     HCab    C    T        0      0        2 
  20 chr20_10344919     HPrz    C    T        0      0        2 
  20 chr20_10344919     ZBoe    C    T        0      0        2 
  20 chr20_10344919     ZGre    C    T        0      0        2 
  20 chr20_10344919     ZHar    C    T        0      0        2 
  20 chr20_10344919   Sample    C    T        0      0        2 
  20 chr20_10353452     AAsi    C    G        0      0        2 
  20 chr20_10353452     AKia    C    G        0      0        2 
  20 chr20_10353452     AOna    C    G        0      0        2 
  20 chr20_10353452     ASom    C    G        0      0        2 
  20 chr20_10353452     HCab    C    G        0      0        2 
  20 chr20_10353452     HPrz    C    G        0      0        2 
  20 chr20_10353452     ZBoe    C    G        1      2        2 
  20 chr20_10353452     ZGre    C    G        0      0        2 
  20 chr20_10353452     ZHar    C    G        0      0        2 
  20 chr20_10353452   Sample    C    G        0      0        2 
  20 chr20_10365117     AAsi    T    C        0      0        2 
  20 chr20_10365117     AKia    T    C        0      0        2 
  20 chr20_10365117     AOna    T    C        0      0        2 
  20 chr20_10365117     ASom    T    C        0      0        2 
  20 chr20_10365117     HCab    T    C        0      0        2 
  20 chr20_10365117     HPrz    T    C      0.5      1        2 
  20 chr20_10365117     ZBoe    T    C        0      0        2 
  20 chr20_10365117     ZGre    T    C        0      0        2 
  20 chr20_10365117     ZHar    T    C        0      0        2 
  20 chr20_10365117   Sample    T    C        0      0        2 
  20 chr20_10379016     AAsi    T    A        0      0        2 
  20 chr20_10379016     AKia    T    A        0      0        2 
  20 chr20_10379016     AOna    T    A        0      0        2 
  20 chr20_10379016     ASom    T    A        0      0        2 
  20 chr20_10379016     HCab    T    A        0      0        2 
  20 chr20_10379016     HPrz    T    A        0      0        2 
  20 chr20_10379016     ZBoe    T    A      0.5      1        2 
  20 chr20_10379016     ZGre    T    A        0      0        2 
  20 chr20_10379016     ZHar    T    A        0      0        2 
  20 chr20_10379016   Sample    T    A        0      0        2 
  20 chr20_10388295     AAsi    C    G        0      0        2 
  20 chr20_10388295     AKia    C    G        0      0        2 
  20 chr20_10388295     AOna    C    G        0      0        2 
  20 chr20_10388295     ASom    C    G        0      0        2 
  20 chr20_10388295     HCab    C    G        0      0        2 
  20 chr20_10388295     HPrz    C    G        0      0        2 
  20 chr20_10388295     ZBoe    C    G        0      0        2 
  20 chr20_10388295     ZGre    C    G        0      0        2 
  20 chr20_10388295     ZHar    C    G      0.5      1        2 
  20 chr20_10388295   Sample    C    G        0      0        2 
  20 chr20_10388537     AAsi    A    G        0      0        2 
  20 chr20_10388537     AKia    A    G        0      0        2 
  20 chr20_10388537     AOna    A    G        0      0        2 
  20 chr20_10388537     ASom    A    G        0      0        2 
  20 chr20_10388537     HCab    A    G        1      2        2 
  20 chr20_10388537     HPrz    A    G        1      2        2 
  20 chr20_10388537     ZBoe    A    G        0      0        2 
  20 chr20_10388537     ZGre    A    G        0      0        2 
  20 chr20_10388537     ZHar    A    G        0      0        2 
  20 chr20_10388537   Sample    A    G        0      0        2 
  20 chr20_10389300     AAsi    A    G        0      0        2 
  20 chr20_10389300     AKia    A    G        0      0        2 
  20 chr20_10389300     AOna    A    G        0      0        2 
  20 chr20_10389300     ASom    A    G      0.5      1        2 
  20 chr20_10389300     HCab    A    G        0      0        2 
  20 chr20_10389300     HPrz    A    G        0      0        2 
  20 chr20_10389300     ZBoe    A    G        0      0        2 
  20 chr20_10389300     ZGre    A    G        0      0        2 
  20 chr20_10389300     ZHar    A    G        0      0        2 
  20 chr20_10389300   Sample    A    G        0      0        2 
  20 chr20_10392117     AAsi    G    A        0      0        2 
  20 chr20_10392117     AKia    G    A        0      0        2 
  20 chr20_10392117     AOna    G    A        0      0        2 
  20 chr20_10392117     ASom    G    A        0      0        2 
  20 chr20_10392117     HCab    G    A        0      0        2 
  20 chr20_10392117     HPrz    G    A        0      0        2 
  20 chr20_10392117     ZBoe    G    A      0.5      1        2 
  20 chr20_10392117     ZGre    G    A        0      0        2 
  20 chr20_10392117     ZHar    G    A        0      0        2 
  20 chr20_10392117   Sample    G    A        0      0        2 
  20 chr20_10395976     AAsi    A    C        0      0        2 
  20 chr20_10395976     AKia    A    C        0      0        2 
  20 chr20_10395976     AOna    A    C        0      0        2 
  20 chr20_10395976     ASom    A    C        0      0        2 
  20 chr20_10395976     HCab    A    C        0      0        2 
  20 chr20_10395976     HPrz    A    C        0      0        2 
  20 chr20_10395976     ZBoe    A    C        0      0        2 
  20 chr20_10395976     ZGre    A    C        0      0        2 
  20 chr20_10395976     ZHar    A    C      0.5      1        2 
  20 chr20_10395976   Sample    A    C        0      0        2 
  20 chr20_10402246     AAsi    A    T        0      0        2 
  20 chr20_10402246     AKia    A    T        1      2        2 
  20 chr20_10402246     AOna    A    T        1      2        2 
  20 chr20_10402246     ASom    A    T        0      0        2 
  20 chr20_10402246     HCab    A    T        0      0        2 
  20 chr20_10402246     HPrz    A    T        0      0        2 
  20 chr20_10402246     ZBoe    A    T        0      0        2 
  20 chr20_10402246     ZGre    A    T        0      0        2 
  20 chr20_10402246     ZHar    A    T        0      0        2 
  20 chr20_10402246   Sample    A    T        0      0        2 
  20 chr20_10402756     AAsi    T    C        0      0        2 
  20 chr20_10402756     AKia    T    C        0      0        2 
  20 chr20_10402756     AOna    T    C        0      0        2 
  20 chr20_10402756     ASom    T    C        0      0        2 
  20 chr20_10402756     HCab    T    C        1      2        2 
  20 chr20_10402756     HPrz    T    C        1      2        2 
  20 chr20_10402756     ZBoe    T    C        0      0        2 
  20 chr20_10402756     ZGre    T    C        0      0        2 
  20 chr20_10402756     ZHar    T    C        0      0        2 
  20 chr20_10402756   Sample    T    C        0      0        2 
  20 chr20_10403729     AAsi    G    C        0      0        2 
  20 chr20_10403729     AKia    G    C        0      0        2 
  20 chr20_10403729     AOna    G    C        0      0        2 
  20 chr20_10403729     ASom    G    C        0      0        2 
  20 chr20_10403729     HCab    G    C      0.5      1        2 
  20 chr20_10403729     HPrz    G    C      0.5      1        2 
  20 chr20_10403729     ZBoe    G    C        0      0        2 
  20 chr20_10403729     ZGre    G    C        0      0        2 
  20 chr20_10403729     ZHar    G    C        0      0        2 
  20 chr20_10403729   Sample    G    C        0      0        2 
  20 chr20_10408206     AAsi    A    G        0      0        2 
  20 chr20_10408206     AKia    A    G        0      0        2 
  20 chr20_10408206     AOna    A    G        0      0        2 
  20 chr20_10408206     ASom    A    G        0      0        2 
  20 chr20_10408206     HCab    A    G        0      0        2 
  20 chr20_10408206     HPrz    A    G        0      0        2 
  20 chr20_10408206     ZBoe    A    G      0.5      1        2 
  20 chr20_10408206     ZGre    A    G        0      0        2 
  20 chr20_10408206     ZHar    A    G        0      0        2 
  20 chr20_10408206   Sample    A    G        0      0        2 
  20 chr20_10416320     AAsi    G    A        0      0        2 
  20 chr20_10416320     AKia    G    A        0      0        2 
  20 chr20_10416320     AOna    G    A        0      0        2 
  20 chr20_10416320     ASom    G    A        0      0        2 
  20 chr20_10416320     HCab    G    A        0      0        2 
  20 chr20_10416320     HPrz    G    A        0      0        2 
  20 chr20_10416320     ZBoe    G    A        0      0        2 
  20 chr20_10416320     ZGre    G    A        0      0        2 
  20 chr20_10416320     ZHar    G    A        1      2        2 
  20 chr20_10416320   Sample    G    A        0      0        2 
  20 chr20_10416697     AAsi    C    T        0      0        2 
  20 chr20_10416697     AKia    C    T        0      0        2 
  20 chr20_10416697     AOna    C    T        0      0        2 
  20 chr20_10416697     ASom    C    T        0      0        2 
  20 chr20_10416697     HCab    C    T        0      0        2 
  20 chr20_10416697     HPrz    C    T        0      0        2 
  20 chr20_10416697     ZBoe    C    T        0      0        2 
  20 chr20_10416697     ZGre    C    T        0      0        2 
  20 chr20_10416697     ZHar    C    T        1      2        2 
  20 chr20_10416697   Sample    C    T        0      0        2 
  20 chr20_10435844     AAsi    A    G        0      0        2 
  20 chr20_10435844     AKia    A    G        0      0        2 
  20 chr20_10435844     AOna    A    G        0      0        2 
  20 chr20_10435844     ASom    A    G        0      0        2 
  20 chr20_10435844     HCab    A    G        1      2        2 
  20 chr20_10435844     HPrz    A    G        1      2        2 
  20 chr20_10435844     ZBoe    A    G        0      0        2 
  20 chr20_10435844     ZGre    A    G        0      0        2 
  20 chr20_10435844     ZHar    A    G        0      0        2 
  20 chr20_10435844   Sample    A    G        0      0        2 
  20 chr20_10437042     AAsi    T    G        1      2        2 
  20 chr20_10437042     AKia    T    G        0      0        2 
  20 chr20_10437042     AOna    T    G        0      0        2 
  20 chr20_10437042     ASom    T    G        1      2        2 
  20 chr20_10437042     HCab    T    G        0      0        2 
  20 chr20_10437042     HPrz    T    G        0      0        2 
  20 chr20_10437042     ZBoe    T    G        0      0        2 
  20 chr20_10437042     ZGre    T    G        0      0        2 
  20 chr20_10437042     ZHar    T    G        0      0        2 
  20 chr20_10437042   Sample    T    G        1      2        2 
  20 chr20_10437472     AAsi    A    C        0      0        2 
  20 chr20_10437472     AKia    A    C        0      0        2 
  20 chr20_10437472     AOna    A    C        0      0        2 
  20 chr20_10437472     ASom    A    C        0      0        2 
  20 chr20_10437472     HCab    A    C        0      0        2 
  20 chr20_10437472     HPrz    A    C        0      0        2 
  20 chr20_10437472     ZBoe    A    C        0      0        2 
  20 chr20_10437472     ZGre    A    C        0      0        2 
  20 chr20_10437472     ZHar    A    C        1      2        2 
  20 chr20_10437472   Sample    A    C        0      0        2 
  20 chr20_10443683     AAsi    G    A        0      0        2 
  20 chr20_10443683     AKia    G    A        0      0        2 
  20 chr20_10443683     AOna    G    A        0      0        2 
  20 chr20_10443683     ASom    G    A        0      0        2 
  20 chr20_10443683     HCab    G    A        1      2        2 
  20 chr20_10443683     HPrz    G    A        1      2        2 
  20 chr20_10443683     ZBoe    G    A        0      0        2 
  20 chr20_10443683     ZGre    G    A        0      0        2 
  20 chr20_10443683     ZHar    G    A        0      0        2 
  20 chr20_10443683   Sample    G    A        0      0        2 
  20 chr20_10454768     AAsi    C    A        0      0        2 
  20 chr20_10454768     AKia    C    A        0      0        2 
  20 chr20_10454768     AOna    C    A      0.5      1        2 
  20 chr20_10454768     ASom    C    A        0      0        2 
  20 chr20_10454768     HCab    C    A        0      0        2 
  20 chr20_10454768     HPrz    C    A        0      0        2 
  20 chr20_10454768     ZBoe    C    A        0      0        2 
  20 chr20_10454768     ZGre    C    A        0      0        2 
  20 chr20_10454768     ZHar    C    A        0      0        2 
  20 chr20_10454768   Sample    C    A        0      0        2 
  20 chr20_10462216     AAsi    G    A        0      0        2 
  20 chr20_10462216     AKia    G    A        0      0        2 
  20 chr20_10462216     AOna    G    A        0      0        2 
  20 chr20_10462216     ASom    G    A        0      0        2 
  20 chr20_10462216     HCab    G    A        1      2        2 
  20 chr20_10462216     HPrz    G    A        1      2        2 
  20 chr20_10462216     ZBoe    G    A        0      0        2 
  20 chr20_10462216     ZGre    G    A        0      0        2 
  20 chr20_10462216     ZHar    G    A        0      0        2 
  20 chr20_10462216   Sample    G    A        0      0        2 
  20 chr20_10466277     AAsi    C    T        0      0        2 
  20 chr20_10466277     AKia    C    T        0      0        2 
  20 chr20_10466277     AOna    C    T        0      0        2 
  20 chr20_10466277     ASom    C    T        0      0        2 
  20 chr20_10466277     HCab    C    T        1      2        2 
  20 chr20_10466277     HPrz    C    T        1      2        2 
  20 chr20_10466277     ZBoe    C    T        0      0        2 
  20 chr20_10466277     ZGre    C    T        0      0        2 
  20 chr20_10466277     ZHar    C    T        0      0        2 
  20 chr20_10466277   Sample    C    T        0      0        2 
  20 chr20_10466651     AAsi    G    A        0      0        2 
  20 chr20_10466651     AKia    G    A        0      0        2 
  20 chr20_10466651     AOna    G    A        0      0        2 
  20 chr20_10466651     ASom    G    A        0      0        2 
  20 chr20_10466651     HCab    G    A        0      0        2 
  20 chr20_10466651     HPrz    G    A        0      0        2 
  20 chr20_10466651     ZBoe    G    A        0      0        2 
  20 chr20_10466651     ZGre    G    A        1      2        2 
  20 chr20_10466651     ZHar    G    A        0      0        2 
  20 chr20_10466651   Sample    G    A        0      0        2 
  20 chr20_10467295     AAsi    A    T        0      0        2 
  20 chr20_10467295     AKia    A    T        0      0        2 
  20 chr20_10467295     AOna    A    T        0      0        2 
  20 chr20_10467295     ASom    A    T        0      0        2 
  20 chr20_10467295     HCab    A    T        1      2        2 
  20 chr20_10467295     HPrz    A    T        1      2        2 
  20 chr20_10467295     ZBoe    A    T        0      0        2 
  20 chr20_10467295     ZGre    A    T        0      0        2 
  20 chr20_10467295     ZHar    A    T        0      0        2 
  20 chr20_10467295   Sample    A    T        0      0        2 
  20 chr20_10471677     AAsi    A    G        0      0        2 
  20 chr20_10471677     AKia    A    G        0      0        2 
  20 chr20_10471677     AOna    A    G        0      0        2 
  20 chr20_10471677     ASom    A    G        0      0        2 
  20 chr20_10471677     HCab    A    G        1      2        2 
  20 chr20_10471677     HPrz    A    G        1      2        2 
  20 chr20_10471677     ZBoe    A    G        0      0        2 
  20 chr20_10471677     ZGre    A    G        0      0        2 
  20 chr20_10471677     ZHar    A    G        0      0        2 
  20 chr20_10471677   Sample    A    G        0      0        2 
  20 chr20_10477757     AAsi    C    A        0      0        2 
  20 chr20_10477757     AKia    C    A        0      0        2 
  20 chr20_10477757     AOna    C    A        0      0        2 
  20 chr20_10477757     ASom    C    A        0      0        2 
  20 chr20_10477757     HCab    C    A        0      0        2 
  20 chr20_10477757     HPrz    C    A        0      0        2 
  20 chr20_10477757     ZBoe    C    A        0      0        2 
  20 chr20_10477757     ZGre    C    A        1      2        2 
  20 chr20_10477757     ZHar    C    A        0      0        2 
  20 chr20_10477757   Sample    C    A        0      0        2 
  20 chr20_10478468     AAsi    C    T        0      0        2 
  20 chr20_10478468     AKia    C    T        0      0        2 
  20 chr20_10478468     AOna    C    T        0      0        2 
  20 chr20_10478468     ASom    C    T        0      0        2 
  20 chr20_10478468     HCab    C    T        0      0        2 
  20 chr20_10478468     HPrz    C    T        0      0        2 
  20 chr20_10478468     ZBoe    C    T        0      0        2 
  20 chr20_10478468     ZGre    C    T        1      2        2 
  20 chr20_10478468     ZHar    C    T        0      0        2 
  20 chr20_10478468   Sample    C    T        0      0        2 
  20 chr20_10479539     AAsi    G    T        0      0        2 
  20 chr20_10479539     AKia    G    T      0.5      1        2 
  20 chr20_10479539     AOna    G    T      0.5      1        2 
  20 chr20_10479539     ASom    G    T        0      0        2 
  20 chr20_10479539     HCab    G    T        0      0        2 
  20 chr20_10479539     HPrz    G    T        0      0        2 
  20 chr20_10479539     ZBoe    G    T        0      0        2 
  20 chr20_10479539     ZGre    G    T        0      0        2 
  20 chr20_10479539     ZHar    G    T        0      0        2 
  20 chr20_10479539   Sample    G    T        0      0        2 
  20 chr20_10479863     AAsi    A    G        0      0        2 
  20 chr20_10479863     AKia    A    G        0      0        2 
  20 chr20_10479863     AOna    A    G        0      0        2 
  20 chr20_10479863     ASom    A    G        0      0        2 
  20 chr20_10479863     HCab    A    G        0      0        2 
  20 chr20_10479863     HPrz    A    G        0      0        2 
  20 chr20_10479863     ZBoe    A    G      0.5      1        2 
  20 chr20_10479863     ZGre    A    G        0      0        2 
  20 chr20_10479863     ZHar    A    G        0      0        2 
  20 chr20_10479863   Sample    A    G        0      0        2 
  20 chr20_10480082     AAsi    A    G        0      0        2 
  20 chr20_10480082     AKia    A    G        0      0        2 
  20 chr20_10480082     AOna    A    G        0      0        2 
  20 chr20_10480082     ASom    A    G        0      0        2 
  20 chr20_10480082     HCab    A    G        0      0        2 
  20 chr20_10480082     HPrz    A    G        0      0        2 
  20 chr20_10480082     ZBoe    A    G        0      0        2 
  20 chr20_10480082     ZGre    A    G        0      0        2 
  20 chr20_10480082     ZHar    A    G        1      2        2 
  20 chr20_10480082   Sample    A    G        0      0        2 
  20 chr20_10480567     AAsi    G    C        0      0        2 
  20 chr20_10480567     AKia    G    C        0      0        2 
  20 chr20_10480567     AOna    G    C      0.5      1        2 
  20 chr20_10480567     ASom    G    C        0      0        2 
  20 chr20_10480567     HCab    G    C        0      0        2 
  20 chr20_10480567     HPrz    G    C        0      0        2 
  20 chr20_10480567     ZBoe    G    C        0      0        2 
  20 chr20_10480567     ZGre    G    C        0      0        2 
  20 chr20_10480567     ZHar    G    C        0      0        2 
  20 chr20_10480567   Sample    G    C        0      0        2 
  20 chr20_10486718     AAsi    G    A        0      0        2 
  20 chr20_10486718     AKia    G    A      0.5      1        2 
  20 chr20_10486718     AOna    G    A        0      0        2 
  20 chr20_10486718     ASom    G    A        0      0        2 
  20 chr20_10486718     HCab    G    A        0      0        2 
  20 chr20_10486718     HPrz    G    A        0      0        2 
  20 chr20_10486718     ZBoe    G    A        0      0        2 
  20 chr20_10486718     ZGre    G    A        0      0        2 
  20 chr20_10486718     ZHar    G    A        0      0        2 
  20 chr20_10486718   Sample    G    A        0      0        2 
  20 chr20_10496708     AAsi    G    A        0      0        2 
  20 chr20_10496708     AKia    G    A        0      0        2 
  20 chr20_10496708     AOna    G    A        0      0        2 
  20 chr20_10496708     ASom    G    A        0      0        2 
  20 chr20_10496708     HCab    G    A        1      2        2 
  20 chr20_10496708     HPrz    G    A        1      2        2 
  20 chr20_10496708     ZBoe    G    A        0      0        2 
  20 chr20_10496708     ZGre    G    A        0      0        2 
  20 chr20_10496708     ZHar    G    A        0      0        2 
  20 chr20_10496708   Sample    G    A        0      0        2 
  20 chr20_10499775     AAsi    T    C        0      0        2 
  20 chr20_10499775     AKia    T    C        0      0        2 
  20 chr20_10499775     AOna    T    C        0      0        2 
  20 chr20_10499775     ASom    T    C        0      0        2 
  20 chr20_10499775     HCab    T    C        0      0        2 
  20 chr20_10499775     HPrz    T    C      0.5      1        2 
  20 chr20_10499775     ZBoe    T    C        0      0        2 
  20 chr20_10499775     ZGre    T    C        0      0        2 
  20 chr20_10499775     ZHar    T    C        0      0        2 
  20 chr20_10499775   Sample    T    C        0      0        2 
  20 chr20_10503362     AAsi    C    G        0      0        2 
  20 chr20_10503362     AKia    C    G        0      0        2 
  20 chr20_10503362     AOna    C    G        0      0        2 
  20 chr20_10503362     ASom    C    G      0.5      1        2 
  20 chr20_10503362     HCab    C    G        0      0        2 
  20 chr20_10503362     HPrz    C    G        0      0        2 
  20 chr20_10503362     ZBoe    C    G        0      0        2 
  20 chr20_10503362     ZGre    C    G        0      0        2 
  20 chr20_10503362     ZHar    C    G        0      0        2 
  20 chr20_10503362   Sample    C    G        0      0        2 
  20 chr20_10506476     AAsi    A    C      0.5      1        2 
  20 chr20_10506476     AKia    A    C        0      0        2 
  20 chr20_10506476     AOna    A    C        0      0        2 
  20 chr20_10506476     ASom    A    C        0      0        2 
  20 chr20_10506476     HCab    A    C        0      0        2 
  20 chr20_10506476     HPrz    A    C        0      0        2 
  20 chr20_10506476     ZBoe    A    C        0      0        2 
  20 chr20_10506476     ZGre    A    C        0      0        2 
  20 chr20_10506476     ZHar    A    C        0      0        2 
  20 chr20_10506476   Sample    A    C        0      0        2 
  20 chr20_10508542     AAsi    G    A      0.5      1        2 
  20 chr20_10508542     AKia    G    A        0      0        2 
  20 chr20_10508542     AOna    G    A        0      0        2 
  20 chr20_10508542     ASom    G    A        0      0        2 
  20 chr20_10508542     HCab    G    A        0      0        2 
  20 chr20_10508542     HPrz    G    A        0      0        2 
  20 chr20_10508542     ZBoe    G    A        0      0        2 
  20 chr20_10508542     ZGre    G    A        0      0        2 
  20 chr20_10508542     ZHar    G    A        0      0        2 
  20 chr20_10508542   Sample    G    A        0      0        2 
  20 chr20_10511279     AAsi    C    A        0      0        2 
  20 chr20_10511279     AKia    C    A        0      0        2 
  20 chr20_10511279     AOna    C    A        0      0        2 
  20 chr20_10511279     ASom    C    A        0      0        2 
  20 chr20_10511279     HCab    C    A        1      2        2 
  20 chr20_10511279     HPrz    C    A        1      2        2 
  20 chr20_10511279     ZBoe    C    A        0      0        2 
  20 chr20_10511279     ZGre    C    A        0      0        2 
  20 chr20_10511279     ZHar    C    A        0      0        2 
  20 chr20_10511279   Sample    C    A        0      0        2 
  20 chr20_10517347     AAsi    T    G        0      0        2 
  20 chr20_10517347     AKia    T    G        0      0        2 
  20 chr20_10517347     AOna    T    G        0      0        2 
  20 chr20_10517347     ASom    T    G        0      0        2 
  20 chr20_10517347     HCab    T    G        1      2        2 
  20 chr20_10517347     HPrz    T    G        1      2        2 
  20 chr20_10517347     ZBoe    T    G        0      0        2 
  20 chr20_10517347     ZGre    T    G        0      0        2 
  20 chr20_10517347     ZHar    T    G        0      0        2 
  20 chr20_10517347   Sample    T    G        0      0        2 
  20 chr20_10524227     AAsi    T    C        0      0        2 
  20 chr20_10524227     AKia    T    C        0      0        2 
  20 chr20_10524227     AOna    T    C        0      0        2 
  20 chr20_10524227     ASom    T    C        0      0        2 
  20 chr20_10524227     HCab    T    C        0      0        2 
  20 chr20_10524227     HPrz    T    C        0      0        2 
  20 chr20_10524227     ZBoe    T    C      0.5      1        2 
  20 chr20_10524227     ZGre    T    C        0      0        2 
  20 chr20_10524227     ZHar    T    C        0      0        2 
  20 chr20_10524227   Sample    T    C        0      0        2 
  20 chr20_10531368     AAsi    T    G        1      2        2 
  20 chr20_10531368     AKia    T    G        0      0        2 
  20 chr20_10531368     AOna    T    G        0      0        2 
  20 chr20_10531368     ASom    T    G        1      2        2 
  20 chr20_10531368     HCab    T    G        0      0        2 
  20 chr20_10531368     HPrz    T    G        0      0        2 
  20 chr20_10531368     ZBoe    T    G        0      0        2 
  20 chr20_10531368     ZGre    T    G        0      0        2 
  20 chr20_10531368     ZHar    T    G        0      0        2 
  20 chr20_10531368   Sample    T    G        1      2        2 
  20 chr20_10558024     AAsi    T    C        0      0        2 
  20 chr20_10558024     AKia    T    C        0      0        2 
  20 chr20_10558024     AOna    T    C        0      0        2 
  20 chr20_10558024     ASom    T    C        0      0        2 
  20 chr20_10558024     HCab    T    C      0.5      1        2 
  20 chr20_10558024     HPrz    T    C        1      2        2 
  20 chr20_10558024     ZBoe    T    C        0      0        2 
  20 chr20_10558024     ZGre    T    C        0      0        2 
  20 chr20_10558024     ZHar    T    C        0      0        2 
  20 chr20_10558024   Sample    T    C        0      0        2 
  20 chr20_10558103     AAsi    C    T        0      0        2 
  20 chr20_10558103     AKia    C    T        0      0        2 
  20 chr20_10558103     AOna    C    T        0      0        2 
  20 chr20_10558103     ASom    C    T        0      0        2 
  20 chr20_10558103     HCab    C    T        0      0        2 
  20 chr20_10558103     HPrz    C    T        0      0        2 
  20 chr20_10558103     ZBoe    C    T        0      0        2 
  20 chr20_10558103     ZGre    C    T      0.5      1        2 
  20 chr20_10558103     ZHar    C    T        0      0        2 
  20 chr20_10558103   Sample    C    T        0      0        2 
  20 chr20_10570464     AAsi    T    C        0      0        2 
  20 chr20_10570464     AKia    T    C        0      0        2 
  20 chr20_10570464     AOna    T    C        0      0        2 
  20 chr20_10570464     ASom    T    C        0      0        2 
  20 chr20_10570464     HCab    T    C        1      2        2 
  20 chr20_10570464     HPrz    T    C        1      2        2 
  20 chr20_10570464     ZBoe    T    C        0      0        2 
  20 chr20_10570464     ZGre    T    C        0      0        2 
  20 chr20_10570464     ZHar    T    C        0      0        2 
  20 chr20_10570464   Sample    T    C        0      0        2 
  20 chr20_10571825     AAsi    C    T        0      0        2 
  20 chr20_10571825     AKia    C    T        1      2        2 
  20 chr20_10571825     AOna    C    T      0.5      1        2 
  20 chr20_10571825     ASom    C    T        0      0        2 
  20 chr20_10571825     HCab    C    T        0      0        2 
  20 chr20_10571825     HPrz    C    T        0      0        2 
  20 chr20_10571825     ZBoe    C    T        0      0        2 
  20 chr20_10571825     ZGre    C    T        0      0        2 
  20 chr20_10571825     ZHar    C    T        0      0        2 
  20 chr20_10571825   Sample    C    T        0      0        2 
  20 chr20_10573300     AAsi    T    C        0      0        2 
  20 chr20_10573300     AKia    T    C        0      0        2 
  20 chr20_10573300     AOna    T    C        0      0        2 
  20 chr20_10573300     ASom    T    C        0      0        2 
  20 chr20_10573300     HCab    T    C        0      0        2 
  20 chr20_10573300     HPrz    T    C      0.5      1        2 
  20 chr20_10573300     ZBoe    T    C        0      0        2 
  20 chr20_10573300     ZGre    T    C        0      0        2 
  20 chr20_10573300     ZHar    T    C        0      0        2 
  20 chr20_10573300   Sample    T    C        0      0        2 
  20 chr20_10574132     AAsi    A    C        0      0        2 
  20 chr20_10574132     AKia    A    C        0      0        2 
  20 chr20_10574132     AOna    A    C        0      0        2 
  20 chr20_10574132     ASom    A    C        0      0        2 
  20 chr20_10574132     HCab    A    C        1      2        2 
  20 chr20_10574132     HPrz    A    C      0.5      1        2 
  20 chr20_10574132     ZBoe    A    C        0      0        2 
  20 chr20_10574132     ZGre    A    C        0      0        2 
  20 chr20_10574132     ZHar    A    C        0      0        2 
  20 chr20_10574132   Sample    A    C        0      0        2 
  20 chr20_10579246     AAsi    A    G        0      0        2 
  20 chr20_10579246     AKia    A    G        0      0        2 
  20 chr20_10579246     AOna    A    G        0      0        2 
  20 chr20_10579246     ASom    A    G        0      0        2 
  20 chr20_10579246     HCab    A    G        0      0        2 
  20 chr20_10579246     HPrz    A    G        0      0        2 
  20 chr20_10579246     ZBoe    A    G        0      0        2 
  20 chr20_10579246     ZGre    A    G        0      0        2 
  20 chr20_10579246     ZHar    A    G      0.5      1        2 
  20 chr20_10579246   Sample    A    G        0      0        2 
  20 chr20_10587678     AAsi    C    G        0      0        2 
  20 chr20_10587678     AKia    C    G        1      2        2 
  20 chr20_10587678     AOna    C    G        0      0        2 
  20 chr20_10587678     ASom    C    G        0      0        2 
  20 chr20_10587678     HCab    C    G        0      0        2 
  20 chr20_10587678     HPrz    C    G        0      0        2 
  20 chr20_10587678     ZBoe    C    G        0      0        2 
  20 chr20_10587678     ZGre    C    G        0      0        2 
  20 chr20_10587678     ZHar    C    G        0      0        2 
  20 chr20_10587678   Sample    C    G        0      0        2 
  20 chr20_10587935     AAsi    A    C        0      0        2 
  20 chr20_10587935     AKia    A    C        0      0        2 
  20 chr20_10587935     AOna    A    C        0      0        2 
  20 chr20_10587935     ASom    A    C        0      0        2 
  20 chr20_10587935     HCab    A    C        1      2        2 
  20 chr20_10587935     HPrz    A    C        1      2        2 
  20 chr20_10587935     ZBoe    A    C        0      0        2 
  20 chr20_10587935     ZGre    A    C        0      0        2 
  20 chr20_10587935     ZHar    A    C        0      0        2 
  20 chr20_10587935   Sample    A    C        0      0        2 
  20 chr20_10591219     AAsi    C    T        0      0        2 
  20 chr20_10591219     AKia    C    T        0      0        2 
  20 chr20_10591219     AOna    C    T        0      0        2 
  20 chr20_10591219     ASom    C    T        0      0        2 
  20 chr20_10591219     HCab    C    T        1      2        2 
  20 chr20_10591219     HPrz    C    T        1      2        2 
  20 chr20_10591219     ZBoe    C    T        0      0        2 
  20 chr20_10591219     ZGre    C    T        0      0        2 
  20 chr20_10591219     ZHar    C    T        0      0        2 
  20 chr20_10591219   Sample    C    T        0      0        2 
  20 chr20_10594674     AAsi    A    C        1      2        2 
  20 chr20_10594674     AKia    A    C        0      0        2 
  20 chr20_10594674     AOna    A    C        0      0        2 
  20 chr20_10594674     ASom    A    C        1      2        2 
  20 chr20_10594674     HCab    A    C        0      0        2 
  20 chr20_10594674     HPrz    A    C        0      0        2 
  20 chr20_10594674     ZBoe    A    C        0      0        2 
  20 chr20_10594674     ZGre    A    C        0      0        2 
  20 chr20_10594674     ZHar    A    C        0      0        2 
  20 chr20_10594674   Sample    A    C        1      2        2 
  20 chr20_10599308     AAsi    G    C        0      0        2 
  20 chr20_10599308     AKia    G    C        0      0        2 
  20 chr20_10599308     AOna    G    C        0      0        2 
  20 chr20_10599308     ASom    G    C        0      0        2 
  20 chr20_10599308     HCab    G    C        0      0        2 
  20 chr20_10599308     HPrz    G    C      0.5      1        2 
  20 chr20_10599308     ZBoe    G    C        0      0        2 
  20 chr20_10599308     ZGre    G    C        0      0        2 
  20 chr20_10599308     ZHar    G    C        0      0        2 
  20 chr20_10599308   Sample    G    C        0      0        2 
  20 chr20_10603386     AAsi    G    A        0      0        2 
  20 chr20_10603386     AKia    G    A        0      0        2 
  20 chr20_10603386     AOna    G    A        0      0        2 
  20 chr20_10603386     ASom    G    A        0      0        2 
  20 chr20_10603386     HCab    G    A        1      2        2 
  20 chr20_10603386     HPrz    G    A        1      2        2 
  20 chr20_10603386     ZBoe    G    A        0      0        2 
  20 chr20_10603386     ZGre    G    A        0      0        2 
  20 chr20_10603386     ZHar    G    A        0      0        2 
  20 chr20_10603386   Sample    G    A        0      0        2 
  20 chr20_10603416     AAsi    C    A        0      0        2 
  20 chr20_10603416     AKia    C    A        1      2        2 
  20 chr20_10603416     AOna    C    A      0.5      1        2 
  20 chr20_10603416     ASom    C    A        0      0        2 
  20 chr20_10603416     HCab    C    A        0      0        2 
  20 chr20_10603416     HPrz    C    A        0      0        2 
  20 chr20_10603416     ZBoe    C    A        0      0        2 
  20 chr20_10603416     ZGre    C    A        0      0        2 
  20 chr20_10603416     ZHar    C    A        0      0        2 
  20 chr20_10603416   Sample    C    A        0      0        2 
  20 chr20_10621814     AAsi    A    G        0      0        2 
  20 chr20_10621814     AKia    A    G        0      0        2 
  20 chr20_10621814     AOna    A    G        0      0        2 
  20 chr20_10621814     ASom    A    G        0      0        2 
  20 chr20_10621814     HCab    A    G        1      2        2 
  20 chr20_10621814     HPrz    A    G        1      2        2 
  20 chr20_10621814     ZBoe    A    G        0      0        2 
  20 chr20_10621814     ZGre    A    G        0      0        2 
  20 chr20_10621814     ZHar    A    G        0      0        2 
  20 chr20_10621814   Sample    A    G        0      0        2 
  20 chr20_10625238     AAsi    C    G        0      0        2 
  20 chr20_10625238     AKia    C    G        1      2        2 
  20 chr20_10625238     AOna    C    G      0.5      1        2 
  20 chr20_10625238     ASom    C    G        0      0        2 
  20 chr20_10625238     HCab    C    G        0      0        2 
  20 chr20_10625238     HPrz    C    G        0      0        2 
  20 chr20_10625238     ZBoe    C    G        0      0        2 
  20 chr20_10625238     ZGre    C    G        0      0        2 
  20 chr20_10625238     ZHar    C    G        0      0        2 
  20 chr20_10625238   Sample    C    G        0      0        2 
  20 chr20_10629313     AAsi    A    C        0      0        2 
  20 chr20_10629313     AKia    A    C        0      0        2 
  20 chr20_10629313     AOna    A    C        0      0        2 
  20 chr20_10629313     ASom    A    C        0      0        2 
  20 chr20_10629313     HCab    A    C        0      0        2 
  20 chr20_10629313     HPrz    A    C        0      0        2 
  20 chr20_10629313     ZBoe    A    C        0      0        2 
  20 chr20_10629313     ZGre    A    C        1      2        2 
  20 chr20_10629313     ZHar    A    C        0      0        2 
  20 chr20_10629313   Sample    A    C        0      0        2 
  20 chr20_10645721     AAsi    G    T        0      0        2 
  20 chr20_10645721     AKia    G    T        0      0        2 
  20 chr20_10645721     AOna    G    T        0      0        2 
  20 chr20_10645721     ASom    G    T        0      0        2 
  20 chr20_10645721     HCab    G    T        0      0        2 
  20 chr20_10645721     HPrz    G    T        0      0        2 
  20 chr20_10645721     ZBoe    G    T      0.5      1        2 
  20 chr20_10645721     ZGre    G    T        0      0        2 
  20 chr20_10645721     ZHar    G    T        0      0        2 
  20 chr20_10645721   Sample    G    T        0      0        2 
  20 chr20_10650927     AAsi    C    T        0      0        2 
  20 chr20_10650927     AKia    C    T        0      0        2 
  20 chr20_10650927     AOna    C    T        0      0        2 
  20 chr20_10650927     ASom    C    T        0      0        2 
  20 chr20_10650927     HCab    C    T        0      0        2 
  20 chr20_10650927     HPrz    C    T        0      0        2 
  20 chr20_10650927     ZBoe    C    T      0.5      1        2 
  20 chr20_10650927     ZGre    C    T        0      0        2 
  20 chr20_10650927     ZHar    C    T        0      0        2 
  20 chr20_10650927   Sample    C    T        0      0        2 
  20 chr20_10654774     AAsi    G    A        0      0        2 
  20 chr20_10654774     AKia    G    A        0      0        2 
  20 chr20_10654774     AOna    G    A        0      0        2 
  20 chr20_10654774     ASom    G    A        0      0        2 
  20 chr20_10654774     HCab    G    A        1      2        2 
  20 chr20_10654774     HPrz    G    A        1      2        2 
  20 chr20_10654774     ZBoe    G    A        0      0        2 
  20 chr20_10654774     ZGre    G    A        0      0        2 
  20 chr20_10654774     ZHar    G    A        0      0        2 
  20 chr20_10654774   Sample    G    A        0      0        2 
  20 chr20_10654997     AAsi    C    T        0      0        2 
  20 chr20_10654997     AKia    C    T        0      0        2 
  20 chr20_10654997     AOna    C    T        0      0        2 
  20 chr20_10654997     ASom    C    T        0      0        2 
  20 chr20_10654997     HCab    C    T        0      0        2 
  20 chr20_10654997     HPrz    C    T        0      0        2 
  20 chr20_10654997     ZBoe    C    T      0.5      1        2 
  20 chr20_10654997     ZGre    C    T        0      0        2 
  20 chr20_10654997     ZHar    C    T        0      0        2 
  20 chr20_10654997   Sample    C    T        0      0        2 
  20 chr20_10659896     AAsi    C    A        0      0        2 
  20 chr20_10659896     AKia    C    A        0      0        2 
  20 chr20_10659896     AOna    C    A        0      0        2 
  20 chr20_10659896     ASom    C    A        0      0        2 
  20 chr20_10659896     HCab    C    A        1      2        2 
  20 chr20_10659896     HPrz    C    A        1      2        2 
  20 chr20_10659896     ZBoe    C    A        0      0        2 
  20 chr20_10659896     ZGre    C    A        0      0        2 
  20 chr20_10659896     ZHar    C    A        0      0        2 
  20 chr20_10659896   Sample    C    A        0      0        2 
  20 chr20_10659979     AAsi    C    T        1      2        2 
  20 chr20_10659979     AKia    C    T        0      0        2 
  20 chr20_10659979     AOna    C    T        0      0        2 
  20 chr20_10659979     ASom    C    T        1      2        2 
  20 chr20_10659979     HCab    C    T        0      0        2 
  20 chr20_10659979     HPrz    C    T        0      0        2 
  20 chr20_10659979     ZBoe    C    T        0      0        2 
  20 chr20_10659979     ZGre    C    T        0      0        2 
  20 chr20_10659979     ZHar    C    T        0      0        2 
  20 chr20_10659979   Sample    C    T        1      2        2 
  20 chr20_10660302     AAsi    A    G        0      0        2 
  20 chr20_10660302     AKia    A    G      0.5      1        2 
  20 chr20_10660302     AOna    A    G        1      2        2 
  20 chr20_10660302     ASom    A    G        0      0        2 
  20 chr20_10660302     HCab    A    G        0      0        2 
  20 chr20_10660302     HPrz    A    G        0      0        2 
  20 chr20_10660302     ZBoe    A    G        0      0        2 
  20 chr20_10660302     ZGre    A    G        0      0        2 
  20 chr20_10660302     ZHar    A    G        0      0        2 
  20 chr20_10660302   Sample    A    G        0      0        2 
  20 chr20_10671188     AAsi    T    C        0      0        2 
  20 chr20_10671188     AKia    T    C        0      0        2 
  20 chr20_10671188     AOna    T    C        0      0        2 
  20 chr20_10671188     ASom    T    C        0      0        2 
  20 chr20_10671188     HCab    T    C        1      2        2 
  20 chr20_10671188     HPrz    T    C        1      2        2 
  20 chr20_10671188     ZBoe    T    C        0      0        2 
  20 chr20_10671188     ZGre    T    C        0      0        2 
  20 chr20_10671188     ZHar    T    C        0      0        2 
  20 chr20_10671188   Sample    T    C        0      0        2 
  20 chr20_10680797     AAsi    T    C        0      0        2 
  20 chr20_10680797     AKia    T    C        0      0        2 
  20 chr20_10680797     AOna    T    C        0      0        2 
  20 chr20_10680797     ASom    T    C        0      0        2 
  20 chr20_10680797     HCab    T    C        0      0        2 
  20 chr20_10680797     HPrz    T    C        0      0        2 
  20 chr20_10680797     ZBoe    T    C        1      2        2 
  20 chr20_10680797     ZGre    T    C        0      0        2 
  20 chr20_10680797     ZHar    T    C        0      0        2 
  20 chr20_10680797   Sample    T    C        0      0        2 
  20 chr20_10695952     AAsi    C    T        0      0        2 
  20 chr20_10695952     AKia    C    T        0      0        2 
  20 chr20_10695952     AOna    C    T        0      0        2 
  20 chr20_10695952     ASom    C    T        0      0        2 
  20 chr20_10695952     HCab    C    T      0.5      1        2 
  20 chr20_10695952     HPrz    C    T        0      0        2 
  20 chr20_10695952     ZBoe    C    T        0      0        2 
  20 chr20_10695952     ZGre    C    T        0      0        2 
  20 chr20_10695952     ZHar    C    T        0      0        2 
  20 chr20_10695952   Sample    C    T        0      0        2 
  20 chr20_10720835     AAsi    C    T        0      0        2 
  20 chr20_10720835     AKia    C    T        0      0        2 
  20 chr20_10720835     AOna    C    T      0.5      1        2 
  20 chr20_10720835     ASom    C    T        0      0        2 
  20 chr20_10720835     HCab    C    T        0      0        2 
  20 chr20_10720835     HPrz    C    T        0      0        2 
  20 chr20_10720835     ZBoe    C    T        0      0        2 
  20 chr20_10720835     ZGre    C    T        0      0        2 
  20 chr20_10720835     ZHar    C    T        0      0        2 
  20 chr20_10720835   Sample    C    T        0      0        2 
  20 chr20_10721621     AAsi    G    A      0.5      1        2 
  20 chr20_10721621     AKia    G    A        0      0        2 
  20 chr20_10721621     AOna    G    A        0      0        2 
  20 chr20_10721621     ASom    G    A        0      0        2 
  20 chr20_10721621     HCab    G    A        0      0        2 
  20 chr20_10721621     HPrz    G    A        0      0        2 
  20 chr20_10721621     ZBoe    G    A        0      0        2 
  20 chr20_10721621     ZGre    G    A        0      0        2 
  20 chr20_10721621     ZHar    G    A        0      0        2 
  20 chr20_10721621   Sample    G    A        0      0        2 
  20 chr20_10730209     AAsi    C    T        0      0        2 
  20 chr20_10730209     AKia    C    T        0      0        2 
  20 chr20_10730209     AOna    C    T        0      0        2 
  20 chr20_10730209     ASom    C    T        0      0        2 
  20 chr20_10730209     HCab    C    T        1      2        2 
  20 chr20_10730209     HPrz    C    T        1      2        2 
  20 chr20_10730209     ZBoe    C    T        0      0        2 
  20 chr20_10730209     ZGre    C    T        0      0        2 
  20 chr20_10730209     ZHar    C    T        0      0        2 
  20 chr20_10730209   Sample    C    T        0      0        2 
  20 chr20_10732316     AAsi    T    C        0      0        2 
  20 chr20_10732316     AKia    T    C        0      0        2 
  20 chr20_10732316     AOna    T    C        1      2        2 
  20 chr20_10732316     ASom    T    C        0      0        2 
  20 chr20_10732316     HCab    T    C        0      0        2 
  20 chr20_10732316     HPrz    T    C        0      0        2 
  20 chr20_10732316     ZBoe    T    C        0      0        2 
  20 chr20_10732316     ZGre    T    C        0      0        2 
  20 chr20_10732316     ZHar    T    C        0      0        2 
  20 chr20_10732316   Sample    T    C        0      0        2 
  20 chr20_10734708     AAsi    T    G        0      0        2 
  20 chr20_10734708     AKia    T    G        0      0        2 
  20 chr20_10734708     AOna    T    G        0      0        2 
  20 chr20_10734708     ASom    T    G        0      0        2 
  20 chr20_10734708     HCab    T    G      0.5      1        2 
  20 chr20_10734708     HPrz    T    G        0      0        2 
  20 chr20_10734708     ZBoe    T    G        0      0        2 
  20 chr20_10734708     ZGre    T    G        0      0        2 
  20 chr20_10734708     ZHar    T    G        0      0        2 
  20 chr20_10734708   Sample    T    G        0      0        2 
  20 chr20_10735222     AAsi    A    T        0      0        2 
  20 chr20_10735222     AKia    A    T      0.5      1        2 
  20 chr20_10735222     AOna    A    T        0      0        2 
  20 chr20_10735222     ASom    A    T        0      0        2 
  20 chr20_10735222     HCab    A    T        0      0        2 
  20 chr20_10735222     HPrz    A    T        0      0        2 
  20 chr20_10735222     ZBoe    A    T        0      0        2 
  20 chr20_10735222     ZGre    A    T        0      0        2 
  20 chr20_10735222     ZHar    A    T        0      0        2 
  20 chr20_10735222   Sample    A    T        0      0        2 
  20 chr20_10737467     AAsi    T    A        0      0        2 
  20 chr20_10737467     AKia    T    A        0      0        2 
  20 chr20_10737467     AOna    T    A        0      0        2 
  20 chr20_10737467     ASom    T    A        0      0        2 
  20 chr20_10737467     HCab    T    A        0      0        2 
  20 chr20_10737467     HPrz    T    A        0      0        2 
  20 chr20_10737467     ZBoe    T    A        0      0        2 
  20 chr20_10737467     ZGre    T    A      0.5      1        2 
  20 chr20_10737467     ZHar    T    A        0      0        2 
  20 chr20_10737467   Sample    T    A        0      0        2 
  20 chr20_10744969     AAsi    C    T        0      0        2 
  20 chr20_10744969     AKia    C    T        0      0        2 
  20 chr20_10744969     AOna    C    T        0      0        2 
  20 chr20_10744969     ASom    C    T        0      0        2 
  20 chr20_10744969     HCab    C    T        0      0        2 
  20 chr20_10744969     HPrz    C    T        0      0        2 
  20 chr20_10744969     ZBoe    C    T        0      0        2 
  20 chr20_10744969     ZGre    C    T        0      0        2 
  20 chr20_10744969     ZHar    C    T      0.5      1        2 
  20 chr20_10744969   Sample    C    T        0      0        2 
  20 chr20_10750045     AAsi    T    C      0.5      1        2 
  20 chr20_10750045     AKia    T    C        0      0        2 
  20 chr20_10750045     AOna    T    C        0      0        2 
  20 chr20_10750045     ASom    T    C      0.5      1        2 
  20 chr20_10750045     HCab    T    C        0      0        2 
  20 chr20_10750045     HPrz    T    C        0      0        2 
  20 chr20_10750045     ZBoe    T    C        0      0        2 
  20 chr20_10750045     ZGre    T    C        0      0        2 
  20 chr20_10750045     ZHar    T    C        0      0        2 
  20 chr20_10750045   Sample    T    C        0      0        2 
  20 chr20_10754933     AAsi    G    C      0.5      1        2 
  20 chr20_10754933     AKia    G    C        0      0        2 
  20 chr20_10754933     AOna    G    C        0      0        2 
  20 chr20_10754933     ASom    G    C      0.5      1        2 
  20 chr20_10754933     HCab    G    C        0      0        2 
  20 chr20_10754933     HPrz    G    C        0      0        2 
  20 chr20_10754933     ZBoe    G    C        0      0        2 
  20 chr20_10754933     ZGre    G    C        0      0        2 
  20 chr20_10754933     ZHar    G    C        0      0        2 
  20 chr20_10754933   Sample    G    C        0      0        2 
  20 chr20_10767163     AAsi    T    C        0      0        2 
  20 chr20_10767163     AKia    T    C        0      0        2 
  20 chr20_10767163     AOna    T    C        0      0        2 
  20 chr20_10767163     ASom    T    C        0      0        2 
  20 chr20_10767163     HCab    T    C        0      0        2 
  20 chr20_10767163     HPrz    T    C        0      0        2 
  20 chr20_10767163     ZBoe    T    C        1      2        2 
  20 chr20_10767163     ZGre    T    C        0      0        2 
  20 chr20_10767163     ZHar    T    C        0      0        2 
  20 chr20_10767163   Sample    T    C        0      0        2 
  20 chr20_10780211     AAsi    T    A        1      2        2 
  20 chr20_10780211     AKia    T    A        0      0        2 
  20 chr20_10780211     AOna    T    A        0      0        2 
  20 chr20_10780211     ASom    T    A        1      2        2 
  20 chr20_10780211     HCab    T    A        0      0        2 
  20 chr20_10780211     HPrz    T    A        0      0        2 
  20 chr20_10780211     ZBoe    T    A        0      0        2 
  20 chr20_10780211     ZGre    T    A        0      0        2 
  20 chr20_10780211     ZHar    T    A        0      0        2 
  20 chr20_10780211   Sample    T    A        0      0        2 
  20 chr20_10785531     AAsi    G    C        0      0        2 
  20 chr20_10785531     AKia    G    C        0      0        2 
  20 chr20_10785531     AOna    G    C        0      0        2 
  20 chr20_10785531     ASom    G    C        0      0        2 
  20 chr20_10785531     HCab    G    C        0      0        2 
  20 chr20_10785531     HPrz    G    C        0      0        2 
  20 chr20_10785531     ZBoe    G    C      0.5      1        2 
  20 chr20_10785531     ZGre    G    C        0      0        2 
  20 chr20_10785531     ZHar    G    C        0      0        2 
  20 chr20_10785531   Sample    G    C        0      0        2 
  20 chr20_10786736     AAsi    C    G        1      2        2 
  20 chr20_10786736     AKia    C    G        0      0        2 
  20 chr20_10786736     AOna    C    G      0.5      1        2 
  20 chr20_10786736     ASom    C    G        1      2        2 
  20 chr20_10786736     HCab    C    G        0      0        2 
  20 chr20_10786736     HPrz    C    G        0      0        2 
  20 chr20_10786736     ZBoe    C    G        0      0        2 
  20 chr20_10786736     ZGre    C    G        0      0        2 
  20 chr20_10786736     ZHar    C    G        0      0        2 
  20 chr20_10786736   Sample    C    G        1      2        2 
  20 chr20_10790053     AAsi    G    A        0      0        2 
  20 chr20_10790053     AKia    G    A        1      2        2 
  20 chr20_10790053     AOna    G    A      0.5      1        2 
  20 chr20_10790053     ASom    G    A        0      0        2 
  20 chr20_10790053     HCab    G    A        0      0        2 
  20 chr20_10790053     HPrz    G    A        0      0        2 
  20 chr20_10790053     ZBoe    G    A        0      0        2 
  20 chr20_10790053     ZGre    G    A        0      0        2 
  20 chr20_10790053     ZHar    G    A        0      0        2 
  20 chr20_10790053   Sample    G    A        0      0        2 
  20 chr20_10796039     AAsi    G    A        0      0        2 
  20 chr20_10796039     AKia    G    A        0      0        2 
  20 chr20_10796039     AOna    G    A        0      0        2 
  20 chr20_10796039     ASom    G    A        0      0        2 
  20 chr20_10796039     HCab    G    A        1      2        2 
  20 chr20_10796039     HPrz    G    A        1      2        2 
  20 chr20_10796039     ZBoe    G    A        0      0        2 
  20 chr20_10796039     ZGre    G    A        0      0        2 
  20 chr20_10796039     ZHar    G    A        0      0        2 
  20 chr20_10796039   Sample    G    A        0      0        2 
  20 chr20_10807282     AAsi    C    T        0      0        2 
  20 chr20_10807282     AKia    C    T        0      0        2 
  20 chr20_10807282     AOna    C    T        0      0        2 
  20 chr20_10807282     ASom    C    T        0      0        2 
  20 chr20_10807282     HCab    C    T        1      2        2 
  20 chr20_10807282     HPrz    C    T        1      2        2 
  20 chr20_10807282     ZBoe    C    T        0      0        2 
  20 chr20_10807282     ZGre    C    T        0      0        2 
  20 chr20_10807282     ZHar    C    T        0      0        2 
  20 chr20_10807282   Sample    C    T        0      0        2 
  20 chr20_10808307     AAsi    T    C        0      0        2 
  20 chr20_10808307     AKia    T    C        0      0        2 
  20 chr20_10808307     AOna    T    C        0      0        2 
  20 chr20_10808307     ASom    T    C        0      0        2 
  20 chr20_10808307     HCab    T    C        0      0        2 
  20 chr20_10808307     HPrz    T    C        0      0        2 
  20 chr20_10808307     ZBoe    T    C        0      0        2 
  20 chr20_10808307     ZGre    T    C        0      0        2 
  20 chr20_10808307     ZHar    T    C        1      2        2 
  20 chr20_10808307   Sample    T    C        0      0        2 
  20 chr20_10819771     AAsi    A    G        0      0        2 
  20 chr20_10819771     AKia    A    G        0      0        2 
  20 chr20_10819771     AOna    A    G        0      0        2 
  20 chr20_10819771     ASom    A    G        0      0        2 
  20 chr20_10819771     HCab    A    G        1      2        2 
  20 chr20_10819771     HPrz    A    G        0      0        2 
  20 chr20_10819771     ZBoe    A    G        0      0        2 
  20 chr20_10819771     ZGre    A    G        0      0        2 
  20 chr20_10819771     ZHar    A    G        0      0        2 
  20 chr20_10819771   Sample    A    G        0      0        2 
  20 chr20_10823711     AAsi    T    A        0      0        2 
  20 chr20_10823711     AKia    T    A        0      0        2 
  20 chr20_10823711     AOna    T    A        0      0        2 
  20 chr20_10823711     ASom    T    A        0      0        2 
  20 chr20_10823711     HCab    T    A      0.5      1        2 
  20 chr20_10823711     HPrz    T    A        0      0        2 
  20 chr20_10823711     ZBoe    T    A        0      0        2 
  20 chr20_10823711     ZGre    T    A        0      0        2 
  20 chr20_10823711     ZHar    T    A        0      0        2 
  20 chr20_10823711   Sample    T    A        0      0        2 
  20 chr20_10824836     AAsi    C    G      0.5      1        2 
  20 chr20_10824836     AKia    C    G        0      0        2 
  20 chr20_10824836     AOna    C    G        0      0        2 
  20 chr20_10824836     ASom    C    G        1      2        2 
  20 chr20_10824836     HCab    C    G        0      0        2 
  20 chr20_10824836     HPrz    C    G        0      0        2 
  20 chr20_10824836     ZBoe    C    G        0      0        2 
  20 chr20_10824836     ZGre    C    G        0      0        2 
  20 chr20_10824836     ZHar    C    G        0      0        2 
  20 chr20_10824836   Sample    C    G        1      2        2 
  20 chr20_10825024     AAsi    A    G        0      0        2 
  20 chr20_10825024     AKia    A    G        0      0        2 
  20 chr20_10825024     AOna    A    G        0      0        2 
  20 chr20_10825024     ASom    A    G        0      0        2 
  20 chr20_10825024     HCab    A    G        0      0        2 
  20 chr20_10825024     HPrz    A    G      0.5      1        2 
  20 chr20_10825024     ZBoe    A    G        0      0        2 
  20 chr20_10825024     ZGre    A    G        0      0        2 
  20 chr20_10825024     ZHar    A    G        0      0        2 
  20 chr20_10825024   Sample    A    G        0      0        2 
  20 chr20_10828794     AAsi    G    A        0      0        2 
  20 chr20_10828794     AKia    G    A        0      0        2 
  20 chr20_10828794     AOna    G    A        0      0        2 
  20 chr20_10828794     ASom    G    A        0      0        2 
  20 chr20_10828794     HCab    G    A        0      0        2 
  20 chr20_10828794     HPrz    G    A        0      0        2 
  20 chr20_10828794     ZBoe    G    A        1      2        2 
  20 chr20_10828794     ZGre    G    A        0      0        2 
  20 chr20_10828794     ZHar    G    A        0      0        2 
  20 chr20_10828794   Sample    G    A        0      0        2 
  20 chr20_10829173     AAsi    C    G        0      0        2 
  20 chr20_10829173     AKia    C    G        0      0        2 
  20 chr20_10829173     AOna    C    G        0      0        2 
  20 chr20_10829173     ASom    C    G        0      0        2 
  20 chr20_10829173     HCab    C    G        0      0        2 
  20 chr20_10829173     HPrz    C    G        0      0        2 
  20 chr20_10829173     ZBoe    C    G        0      0        2 
  20 chr20_10829173     ZGre    C    G        0      0        2 
  20 chr20_10829173     ZHar    C    G      0.5      1        2 
  20 chr20_10829173   Sample    C    G        0      0        2 
  20 chr20_10838134     AAsi    G    C        0      0        2 
  20 chr20_10838134     AKia    G    C        0      0        2 
  20 chr20_10838134     AOna    G    C      0.5      1        2 
  20 chr20_10838134     ASom    G    C        0      0        2 
  20 chr20_10838134     HCab    G    C        0      0        2 
  20 chr20_10838134     HPrz    G    C        0      0        2 
  20 chr20_10838134     ZBoe    G    C        0      0        2 
  20 chr20_10838134     ZGre    G    C        0      0        2 
  20 chr20_10838134     ZHar    G    C        0      0        2 
  20 chr20_10838134   Sample    G    C        0      0        2 
  20 chr20_10844518     AAsi    G    A        1      2        2 
  20 chr20_10844518     AKia    G    A        0      0        2 
  20 chr20_10844518     AOna    G    A        0      0        2 
  20 chr20_10844518     ASom    G    A        1      2        2 
  20 chr20_10844518     HCab    G    A        0      0        2 
  20 chr20_10844518     HPrz    G    A        0      0        2 
  20 chr20_10844518     ZBoe    G    A        0      0        2 
  20 chr20_10844518     ZGre    G    A        0      0        2 
  20 chr20_10844518     ZHar    G    A        0      0        2 
  20 chr20_10844518   Sample    G    A        1      2        2 
  20 chr20_10845748     AAsi    A    G        0      0        2 
  20 chr20_10845748     AKia    A    G        0      0        2 
  20 chr20_10845748     AOna    A    G        0      0        2 
  20 chr20_10845748     ASom    A    G        0      0        2 
  20 chr20_10845748     HCab    A    G        1      2        2 
  20 chr20_10845748     HPrz    A    G        1      2        2 
  20 chr20_10845748     ZBoe    A    G        0      0        2 
  20 chr20_10845748     ZGre    A    G        0      0        2 
  20 chr20_10845748     ZHar    A    G        0      0        2 
  20 chr20_10845748   Sample    A    G        0      0        2 
  20 chr20_10848480     AAsi    T    G        0      0        2 
  20 chr20_10848480     AKia    T    G        0      0        2 
  20 chr20_10848480     AOna    T    G        0      0        2 
  20 chr20_10848480     ASom    T    G        0      0        2 
  20 chr20_10848480     HCab    T    G      0.5      1        2 
  20 chr20_10848480     HPrz    T    G        0      0        2 
  20 chr20_10848480     ZBoe    T    G        0      0        2 
  20 chr20_10848480     ZGre    T    G        0      0        2 
  20 chr20_10848480     ZHar    T    G        0      0        2 
  20 chr20_10848480   Sample    T    G        0      0        2 
  20 chr20_10852572     AAsi    G    A        0      0        2 
  20 chr20_10852572     AKia    G    A        0      0        2 
  20 chr20_10852572     AOna    G    A        0      0        2 
  20 chr20_10852572     ASom    G    A        0      0        2 
  20 chr20_10852572     HCab    G    A        0      0        2 
  20 chr20_10852572     HPrz    G    A        0      0        2 
  20 chr20_10852572     ZBoe    G    A        1      2        2 
  20 chr20_10852572     ZGre    G    A        1      2        2 
  20 chr20_10852572     ZHar    G    A        1      2        2 
  20 chr20_10852572   Sample    G    A        0      0        2 
  20 chr20_10856796     AAsi    A    G        0      0        2 
  20 chr20_10856796     AKia    A    G        1      2        2 
  20 chr20_10856796     AOna    A    G        0      0        2 
  20 chr20_10856796     ASom    A    G        0      0        2 
  20 chr20_10856796     HCab    A    G        0      0        2 
  20 chr20_10856796     HPrz    A    G        0      0        2 
  20 chr20_10856796     ZBoe    A    G        0      0        2 
  20 chr20_10856796     ZGre    A    G        0      0        2 
  20 chr20_10856796     ZHar    A    G        0      0        2 
  20 chr20_10856796   Sample    A    G        0      0        2 
  20 chr20_10864075     AAsi    T    C        0      0        2 
  20 chr20_10864075     AKia    T    C        0      0        2 
  20 chr20_10864075     AOna    T    C        0      0        2 
  20 chr20_10864075     ASom    T    C        0      0        2 
  20 chr20_10864075     HCab    T    C        0      0        2 
  20 chr20_10864075     HPrz    T    C        0      0        2 
  20 chr20_10864075     ZBoe    T    C      0.5      1        2 
  20 chr20_10864075     ZGre    T    C        0      0        2 
  20 chr20_10864075     ZHar    T    C        0      0        2 
  20 chr20_10864075   Sample    T    C        0      0        2 
  20 chr20_10864318     AAsi    G    T        0      0        2 
  20 chr20_10864318     AKia    G    T        0      0        2 
  20 chr20_10864318     AOna    G    T        0      0        2 
  20 chr20_10864318     ASom    G    T        0      0        2 
  20 chr20_10864318     HCab    G    T        0      0        2 
  20 chr20_10864318     HPrz    G    T        0      0        2 
  20 chr20_10864318     ZBoe    G    T        0      0        2 
  20 chr20_10864318     ZGre    G    T        0      0        2 
  20 chr20_10864318     ZHar    G    T        1      2        2 
  20 chr20_10864318   Sample    G    T        0      0        2 
  20 chr20_10877985     AAsi    C    T        0      0        2 
  20 chr20_10877985     AKia    C    T        0      0        2 
  20 chr20_10877985     AOna    C    T        0      0        2 
  20 chr20_10877985     ASom    C    T        0      0        2 
  20 chr20_10877985     HCab    C    T        0      0        2 
  20 chr20_10877985     HPrz    C    T        0      0        2 
  20 chr20_10877985     ZBoe    C    T      0.5      1        2 
  20 chr20_10877985     ZGre    C    T        0      0        2 
  20 chr20_10877985     ZHar    C    T        0      0        2 
  20 chr20_10877985   Sample    C    T        0      0        2 
  20 chr20_10889427     AAsi    C    A        0      0        2 
  20 chr20_10889427     AKia    C    A        0      0        2 
  20 chr20_10889427     AOna    C    A        0      0        2 
  20 chr20_10889427     ASom    C    A        0      0        2 
  20 chr20_10889427     HCab    C    A        0      0        2 
  20 chr20_10889427     HPrz    C    A        0      0        2 
  20 chr20_10889427     ZBoe    C    A        0      0        2 
  20 chr20_10889427     ZGre    C    A      0.5      1        2 
  20 chr20_10889427     ZHar    C    A        0      0        2 
  20 chr20_10889427   Sample    C    A        0      0        2 
  20 chr20_10890332     AAsi    C    G        0      0        2 
  20 chr20_10890332     AKia    C    G        0      0        2 
  20 chr20_10890332     AOna    C    G        0      0        2 
  20 chr20_10890332     ASom    C    G        0      0        2 
  20 chr20_10890332     HCab    C    G        0      0        2 
  20 chr20_10890332     HPrz    C    G        0      0        2 
  20 chr20_10890332     ZBoe    C    G        0      0        2 
  20 chr20_10890332     ZGre    C    G        0      0        2 
  20 chr20_10890332     ZHar    C    G        1      2        2 
  20 chr20_10890332   Sample    C    G        0      0        2 
  20 chr20_10892051     AAsi    G    T        0      0        2 
  20 chr20_10892051     AKia    G    T        0      0        2 
  20 chr20_10892051     AOna    G    T        1      2        2 
  20 chr20_10892051     ASom    G    T        0      0        2 
  20 chr20_10892051     HCab    G    T        0      0        2 
  20 chr20_10892051     HPrz    G    T        0      0        2 
  20 chr20_10892051     ZBoe    G    T        0      0        2 
  20 chr20_10892051     ZGre    G    T        0      0        2 
  20 chr20_10892051     ZHar    G    T        0      0        2 
  20 chr20_10892051   Sample    G    T        0      0        2 
  20 chr20_10899486     AAsi    A    C        0      0        2 
  20 chr20_10899486     AKia    A    C        0      0        2 
  20 chr20_10899486     AOna    A    C        0      0        2 
  20 chr20_10899486     ASom    A    C        0      0        2 
  20 chr20_10899486     HCab    A    C        1      2        2 
  20 chr20_10899486     HPrz    A    C        1      2        2 
  20 chr20_10899486     ZBoe    A    C        0      0        2 
  20 chr20_10899486     ZGre    A    C        0      0        2 
  20 chr20_10899486     ZHar    A    C        0      0        2 
  20 chr20_10899486   Sample    A    C        0      0        2 
  20 chr20_10900064     AAsi    A    C        0      0        2 
  20 chr20_10900064     AKia    A    C        0      0        2 
  20 chr20_10900064     AOna    A    C        0      0        2 
  20 chr20_10900064     ASom    A    C        0      0        2 
  20 chr20_10900064     HCab    A    C      0.5      1        2 
  20 chr20_10900064     HPrz    A    C        0      0        2 
  20 chr20_10900064     ZBoe    A    C        0      0        2 
  20 chr20_10900064     ZGre    A    C        0      0        2 
  20 chr20_10900064     ZHar    A    C        0      0        2 
  20 chr20_10900064   Sample    A    C        0      0        2 
  20 chr20_10902570     AAsi    T    C        0      0        2 
  20 chr20_10902570     AKia    T    C        0      0        2 
  20 chr20_10902570     AOna    T    C        0      0        2 
  20 chr20_10902570     ASom    T    C        0      0        2 
  20 chr20_10902570     HCab    T    C      0.5      1        2 
  20 chr20_10902570     HPrz    T    C      0.5      1        2 
  20 chr20_10902570     ZBoe    T    C        0      0        2 
  20 chr20_10902570     ZGre    T    C        0      0        2 
  20 chr20_10902570     ZHar    T    C        0      0        2 
  20 chr20_10902570   Sample    T    C        0      0        2 
  20 chr20_10917874     AAsi    G    A        0      0        2 
  20 chr20_10917874     AKia    G    A        1      2        2 
  20 chr20_10917874     AOna    G    A        0      0        2 
  20 chr20_10917874     ASom    G    A        0      0        2 
  20 chr20_10917874     HCab    G    A        0      0        2 
  20 chr20_10917874     HPrz    G    A        0      0        2 
  20 chr20_10917874     ZBoe    G    A        0      0        2 
  20 chr20_10917874     ZGre    G    A        0      0        2 
  20 chr20_10917874     ZHar    G    A        0      0        2 
  20 chr20_10917874   Sample    G    A        0      0        2 
  20 chr20_10929538     AAsi    G    A        0      0        2 
  20 chr20_10929538     AKia    G    A        0      0        2 
  20 chr20_10929538     AOna    G    A        0      0        2 
  20 chr20_10929538     ASom    G    A        0      0        2 
  20 chr20_10929538     HCab    G    A        0      0        2 
  20 chr20_10929538     HPrz    G    A        0      0        2 
  20 chr20_10929538     ZBoe    G    A        0      0        2 
  20 chr20_10929538     ZGre    G    A        1      2        2 
  20 chr20_10929538     ZHar    G    A        0      0        2 
  20 chr20_10929538   Sample    G    A        0      0        2 
  20 chr20_10940460     AAsi    T    A        1      2        2 
  20 chr20_10940460     AKia    T    A        0      0        2 
  20 chr20_10940460     AOna    T    A        0      0        2 
  20 chr20_10940460     ASom    T    A        1      2        2 
  20 chr20_10940460     HCab    T    A        0      0        2 
  20 chr20_10940460     HPrz    T    A        0      0        2 
  20 chr20_10940460     ZBoe    T    A        0      0        2 
  20 chr20_10940460     ZGre    T    A        0      0        2 
  20 chr20_10940460     ZHar    T    A        0      0        2 
  20 chr20_10940460   Sample    T    A        1      2        2 
  20 chr20_10940670     AAsi    C    A        1      2        2 
  20 chr20_10940670     AKia    C    A        0      0        2 
  20 chr20_10940670     AOna    C    A        0      0        2 
  20 chr20_10940670     ASom    C    A        1      2        2 
  20 chr20_10940670     HCab    C    A        1      2        2 
  20 chr20_10940670     HPrz    C    A        1      2        2 
  20 chr20_10940670     ZBoe    C    A        0      0        2 
  20 chr20_10940670     ZGre    C    A        0      0        2 
  20 chr20_10940670     ZHar    C    A        0      0        2 
  20 chr20_10940670   Sample    C    A        1      2        2 
  20 chr20_10947056     AAsi    G    A        0      0        2 
  20 chr20_10947056     AKia    G    A        0      0        2 
  20 chr20_10947056     AOna    G    A        0      0        2 
  20 chr20_10947056     ASom    G    A        0      0        2 
  20 chr20_10947056     HCab    G    A        0      0        2 
  20 chr20_10947056     HPrz    G    A      0.5      1        2 
  20 chr20_10947056     ZBoe    G    A        0      0        2 
  20 chr20_10947056     ZGre    G    A        0      0        2 
  20 chr20_10947056     ZHar    G    A        0      0        2 
  20 chr20_10947056   Sample    G    A        0      0        2 
  20 chr20_10947705     AAsi    A    G        0      0        2 
  20 chr20_10947705     AKia    A    G        0      0        2 
  20 chr20_10947705     AOna    A    G        0      0        2 
  20 chr20_10947705     ASom    A    G        0      0        2 
  20 chr20_10947705     HCab    A    G        1      2        2 
  20 chr20_10947705     HPrz    A    G        1      2        2 
  20 chr20_10947705     ZBoe    A    G        0      0        2 
  20 chr20_10947705     ZGre    A    G        0      0        2 
  20 chr20_10947705     ZHar    A    G        0      0        2 
  20 chr20_10947705   Sample    A    G        0      0        2 
  20 chr20_10957425     AAsi    C    A        0      0        2 
  20 chr20_10957425     AKia    C    A        0      0        2 
  20 chr20_10957425     AOna    C    A        0      0        2 
  20 chr20_10957425     ASom    C    A        0      0        2 
  20 chr20_10957425     HCab    C    A        1      2        2 
  20 chr20_10957425     HPrz    C    A        1      2        2 
  20 chr20_10957425     ZBoe    C    A        0      0        2 
  20 chr20_10957425     ZGre    C    A        0      0        2 
  20 chr20_10957425     ZHar    C    A        0      0        2 
  20 chr20_10957425   Sample    C    A        0      0        2 
  20 chr20_10966656     AAsi    G    A        0      0        2 
  20 chr20_10966656     AKia    G    A        0      0        2 
  20 chr20_10966656     AOna    G    A        0      0        2 
  20 chr20_10966656     ASom    G    A        0      0        2 
  20 chr20_10966656     HCab    G    A        1      2        2 
  20 chr20_10966656     HPrz    G    A        1      2        2 
  20 chr20_10966656     ZBoe    G    A        0      0        2 
  20 chr20_10966656     ZGre    G    A        0      0        2 
  20 chr20_10966656     ZHar    G    A        0      0        2 
  20 chr20_10966656   Sample    G    A        0      0        2 
  20 chr20_10973914     AAsi    A    G        0      0        2 
  20 chr20_10973914     AKia    A    G      0.5      1        2 
  20 chr20_10973914     AOna    A    G        0      0        2 
  20 chr20_10973914     ASom    A    G        0      0        2 
  20 chr20_10973914     HCab    A    G        0      0        2 
  20 chr20_10973914     HPrz    A    G        0      0        2 
  20 chr20_10973914     ZBoe    A    G        0      0        2 
  20 chr20_10973914     ZGre    A    G        0      0        2 
  20 chr20_10973914     ZHar    A    G        0      0        2 
  20 chr20_10973914   Sample    A    G        0      0        2 
  20 chr20_10976375     AAsi    T    C        1      2        2 
  20 chr20_10976375     AKia    T    C        0      0        2 
  20 chr20_10976375     AOna    T    C        0      0        2 
  20 chr20_10976375     ASom    T    C        1      2        2 
  20 chr20_10976375     HCab    T    C        0      0        2 
  20 chr20_10976375     HPrz    T    C        0      0        2 
  20 chr20_10976375     ZBoe    T    C      0.5      1        2 
  20 chr20_10976375     ZGre    T    C        0      0        2 
  20 chr20_10976375     ZHar    T    C        0      0        2 
  20 chr20_10976375   Sample    T    C        1      2        2 
  20 chr20_10979696     AAsi    C    T        0      0        2 
  20 chr20_10979696     AKia    C    T        0      0        2 
  20 chr20_10979696     AOna    C    T        0      0        2 
  20 chr20_10979696     ASom    C    T        0      0        2 
  20 chr20_10979696     HCab    C    T        1      2        2 
  20 chr20_10979696     HPrz    C    T        0      0        2 
  20 chr20_10979696     ZBoe    C    T        0      0        2 
  20 chr20_10979696     ZGre    C    T        0      0        2 
  20 chr20_10979696     ZHar    C    T        0      0        2 
  20 chr20_10979696   Sample    C    T        0      0        2 
  20 chr20_10979984     AAsi    T    C        0      0        2 
  20 chr20_10979984     AKia    T    C        0      0        2 
  20 chr20_10979984     AOna    T    C        0      0        2 
  20 chr20_10979984     ASom    T    C        0      0        2 
  20 chr20_10979984     HCab    T    C      0.5      1        2 
  20 chr20_10979984     HPrz    T    C        0      0        2 
  20 chr20_10979984     ZBoe    T    C        0      0        2 
  20 chr20_10979984     ZGre    T    C        0      0        2 
  20 chr20_10979984     ZHar    T    C        0      0        2 
  20 chr20_10979984   Sample    T    C        0      0        2 
  20 chr20_10995956     AAsi    T    C        0      0        2 
  20 chr20_10995956     AKia    T    C        0      0        2 
  20 chr20_10995956     AOna    T    C        0      0        2 
  20 chr20_10995956     ASom    T    C        0      0        2 
  20 chr20_10995956     HCab    T    C      0.5      1        2 
  20 chr20_10995956     HPrz    T    C        1      2        2 
  20 chr20_10995956     ZBoe    T    C        0      0        2 
  20 chr20_10995956     ZGre    T    C        0      0        2 
  20 chr20_10995956     ZHar    T    C        0      0        2 
  20 chr20_10995956   Sample    T    C        0      0        2 
  20 chr20_11000975     AAsi    C    G        0      0        2 
  20 chr20_11000975     AKia    C    G        0      0        2 
  20 chr20_11000975     AOna    C    G        0      0        2 
  20 chr20_11000975     ASom    C    G        0      0        2 
  20 chr20_11000975     HCab    C    G      0.5      1        2 
  20 chr20_11000975     HPrz    C    G        1      2        2 
  20 chr20_11000975     ZBoe    C    G        0      0        2 
  20 chr20_11000975     ZGre    C    G        0      0        2 
  20 chr20_11000975     ZHar    C    G        0      0        2 
  20 chr20_11000975   Sample    C    G        0      0        2 
  20 chr20_11006567     AAsi    T    A        0      0        2 
  20 chr20_11006567     AKia    T    A      0.5      1        2 
  20 chr20_11006567     AOna    T    A        0      0        2 
  20 chr20_11006567     ASom    T    A        0      0        2 
  20 chr20_11006567     HCab    T    A        0      0        2 
  20 chr20_11006567     HPrz    T    A        0      0        2 
  20 chr20_11006567     ZBoe    T    A        0      0        2 
  20 chr20_11006567     ZGre    T    A        0      0        2 
  20 chr20_11006567     ZHar    T    A        0      0        2 
  20 chr20_11006567   Sample    T    A        0      0        2 
  20 chr20_11025414     AAsi    A    T        0      0        2 
  20 chr20_11025414     AKia    A    T        0      0        2 
  20 chr20_11025414     AOna    A    T        0      0        2 
  20 chr20_11025414     ASom    A    T        0      0        2 
  20 chr20_11025414     HCab    A    T        0      0        2 
  20 chr20_11025414     HPrz    A    T        0      0        2 
  20 chr20_11025414     ZBoe    A    T        0      0        2 
  20 chr20_11025414     ZGre    A    T        0      0        2 
  20 chr20_11025414     ZHar    A    T      0.5      1        2 
  20 chr20_11025414   Sample    A    T        0      0        2 
  20 chr20_11026605     AAsi    G    A        0      0        2 
  20 chr20_11026605     AKia    G    A        0      0        2 
  20 chr20_11026605     AOna    G    A        0      0        2 
  20 chr20_11026605     ASom    G    A        0      0        2 
  20 chr20_11026605     HCab    G    A        0      0        2 
  20 chr20_11026605     HPrz    G    A        0      0        2 
  20 chr20_11026605     ZBoe    G    A        1      2        2 
  20 chr20_11026605     ZGre    G    A        1      2        2 
  20 chr20_11026605     ZHar    G    A        0      0        2 
  20 chr20_11026605   Sample    G    A        0      0        2 
  20 chr20_11028964     AAsi    T    C        0      0        2 
  20 chr20_11028964     AKia    T    C        0      0        2 
  20 chr20_11028964     AOna    T    C        0      0        2 
  20 chr20_11028964     ASom    T    C        0      0        2 
  20 chr20_11028964     HCab    T    C        1      2        2 
  20 chr20_11028964     HPrz    T    C        1      2        2 
  20 chr20_11028964     ZBoe    T    C        0      0        2 
  20 chr20_11028964     ZGre    T    C        0      0        2 
  20 chr20_11028964     ZHar    T    C        0      0        2 
  20 chr20_11028964   Sample    T    C        0      0        2 
  20 chr20_11031374     AAsi    C    G        0      0        2 
  20 chr20_11031374     AKia    C    G        0      0        2 
  20 chr20_11031374     AOna    C    G        0      0        2 
  20 chr20_11031374     ASom    C    G        0      0        2 
  20 chr20_11031374     HCab    C    G        0      0        2 
  20 chr20_11031374     HPrz    C    G        0      0        2 
  20 chr20_11031374     ZBoe    C    G      0.5      1        2 
  20 chr20_11031374     ZGre    C    G        0      0        2 
  20 chr20_11031374     ZHar    C    G        0      0        2 
  20 chr20_11031374   Sample    C    G        0      0        2 
  20 chr20_11036557     AAsi    T    C        0      0        2 
  20 chr20_11036557     AKia    T    C        0      0        2 
  20 chr20_11036557     AOna    T    C        0      0        2 
  20 chr20_11036557     ASom    T    C        0      0        2 
  20 chr20_11036557     HCab    T    C        0      0        2 
  20 chr20_11036557     HPrz    T    C        0      0        2 
  20 chr20_11036557     ZBoe    T    C        0      0        2 
  20 chr20_11036557     ZGre    T    C      0.5      1        2 
  20 chr20_11036557     ZHar    T    C        0      0        2 
  20 chr20_11036557   Sample    T    C        0      0        2 
  20 chr20_11038370     AAsi    G    A        0      0        2 
  20 chr20_11038370     AKia    G    A        0      0        2 
  20 chr20_11038370     AOna    G    A        0      0        2 
  20 chr20_11038370     ASom    G    A        0      0        2 
  20 chr20_11038370     HCab    G    A        0      0        2 
  20 chr20_11038370     HPrz    G    A        0      0        2 
  20 chr20_11038370     ZBoe    G    A        0      0        2 
  20 chr20_11038370     ZGre    G    A        1      2        2 
  20 chr20_11038370     ZHar    G    A        0      0        2 
  20 chr20_11038370   Sample    G    A        0      0        2 
  20 chr20_11045722     AAsi    T    C        0      0        2 
  20 chr20_11045722     AKia    T    C        0      0        2 
  20 chr20_11045722     AOna    T    C        0      0        2 
  20 chr20_11045722     ASom    T    C        0      0        2 
  20 chr20_11045722     HCab    T    C        0      0        2 
  20 chr20_11045722     HPrz    T    C        0      0        2 
  20 chr20_11045722     ZBoe    T    C        0      0        2 
  20 chr20_11045722     ZGre    T    C        1      2        2 
  20 chr20_11045722     ZHar    T    C        0      0        2 
  20 chr20_11045722   Sample    T    C        0      0        2 
  20 chr20_11046484     AAsi    C    T        0      0        2 
  20 chr20_11046484     AKia    C    T        0      0        2 
  20 chr20_11046484     AOna    C    T        0      0        2 
  20 chr20_11046484     ASom    C    T        0      0        2 
  20 chr20_11046484     HCab    C    T        0      0        2 
  20 chr20_11046484     HPrz    C    T        0      0        2 
  20 chr20_11046484     ZBoe    C    T        0      0        2 
  20 chr20_11046484     ZGre    C    T        0      0        2 
  20 chr20_11046484     ZHar    C    T      0.5      1        2 
  20 chr20_11046484   Sample    C    T        0      0        2 
  20 chr20_11049242     AAsi    C    T        0      0        2 
  20 chr20_11049242     AKia    C    T      0.5      1        2 
  20 chr20_11049242     AOna    C    T        0      0        2 
  20 chr20_11049242     ASom    C    T        0      0        2 
  20 chr20_11049242     HCab    C    T        0      0        2 
  20 chr20_11049242     HPrz    C    T        0      0        2 
  20 chr20_11049242     ZBoe    C    T        0      0        2 
  20 chr20_11049242     ZGre    C    T        0      0        2 
  20 chr20_11049242     ZHar    C    T        0      0        2 
  20 chr20_11049242   Sample    C    T        0      0        2 
  20 chr20_11049768     AAsi    A    G        0      0        2 
  20 chr20_11049768     AKia    A    G        0      0        2 
  20 chr20_11049768     AOna    A    G        0      0        2 
  20 chr20_11049768     ASom    A    G        0      0        2 
  20 chr20_11049768     HCab    A    G        0      0        2 
  20 chr20_11049768     HPrz    A    G        0      0        2 
  20 chr20_11049768     ZBoe    A    G        0      0        2 
  20 chr20_11049768     ZGre    A    G        0      0        2 
  20 chr20_11049768     ZHar    A    G      0.5      1        2 
  20 chr20_11049768   Sample    A    G        0      0        2 
  20 chr20_11056647     AAsi    C    A        1      2        2 
  20 chr20_11056647     AKia    C    A        1      2        2 
  20 chr20_11056647     AOna    C    A        0      0        2 
  20 chr20_11056647     ASom    C    A        1      2        2 
  20 chr20_11056647     HCab    C    A        0      0        2 
  20 chr20_11056647     HPrz    C    A        0      0        2 
  20 chr20_11056647     ZBoe    C    A        0      0        2 
  20 chr20_11056647     ZGre    C    A        0      0        2 
  20 chr20_11056647     ZHar    C    A        0      0        2 
  20 chr20_11056647   Sample    C    A        1      2        2 
  20 chr20_11056702     AAsi    C    T        0      0        2 
  20 chr20_11056702     AKia    C    T        0      0        2 
  20 chr20_11056702     AOna    C    T        0      0        2 
  20 chr20_11056702     ASom    C    T      0.5      1        2 
  20 chr20_11056702     HCab    C    T        0      0        2 
  20 chr20_11056702     HPrz    C    T        0      0        2 
  20 chr20_11056702     ZBoe    C    T        0      0        2 
  20 chr20_11056702     ZGre    C    T        0      0        2 
  20 chr20_11056702     ZHar    C    T        0      0        2 
  20 chr20_11056702   Sample    C    T        0      0        2 
  20 chr20_11058377     AAsi    C    T        0      0        2 
  20 chr20_11058377     AKia    C    T        0      0        2 
  20 chr20_11058377     AOna    C    T        0      0        2 
  20 chr20_11058377     ASom    C    T        0      0        2 
  20 chr20_11058377     HCab    C    T        0      0        2 
  20 chr20_11058377     HPrz    C    T        0      0        2 
  20 chr20_11058377     ZBoe    C    T        0      0        2 
  20 chr20_11058377     ZGre    C    T        0      0        2 
  20 chr20_11058377     ZHar    C    T      0.5      1        2 
  20 chr20_11058377   Sample    C    T        0      0        2 
  20 chr20_11061318     AAsi    A    G        0      0        2 
  20 chr20_11061318     AKia    A    G        0      0        2 
  20 chr20_11061318     AOna    A    G        0      0        2 
  20 chr20_11061318     ASom    A    G        0      0        2 
  20 chr20_11061318     HCab    A    G        1      2        2 
  20 chr20_11061318     HPrz    A    G        1      2        2 
  20 chr20_11061318     ZBoe    A    G        0      0        2 
  20 chr20_11061318     ZGre    A    G        0      0        2 
  20 chr20_11061318     ZHar    A    G        0      0        2 
  20 chr20_11061318   Sample    A    G        0      0        2 
  20 chr20_11063649     AAsi    A    G        0      0        2 
  20 chr20_11063649     AKia    A    G        1      2        2 
  20 chr20_11063649     AOna    A    G      0.5      1        2 
  20 chr20_11063649     ASom    A    G        0      0        2 
  20 chr20_11063649     HCab    A    G        0      0        2 
  20 chr20_11063649     HPrz    A    G        0      0        2 
  20 chr20_11063649     ZBoe    A    G        0      0        2 
  20 chr20_11063649     ZGre    A    G        0      0        2 
  20 chr20_11063649     ZHar    A    G        0      0        2 
  20 chr20_11063649   Sample    A    G        0      0        2 
  20 chr20_11066248     AAsi    C    T        0      0        2 
  20 chr20_11066248     AKia    C    T        0      0        2 
  20 chr20_11066248     AOna    C    T        1      2        2 
  20 chr20_11066248     ASom    C    T        0      0        2 
  20 chr20_11066248     HCab    C    T        0      0        2 
  20 chr20_11066248     HPrz    C    T        0      0        2 
  20 chr20_11066248     ZBoe    C    T        0      0        2 
  20 chr20_11066248     ZGre    C    T        0      0        2 
  20 chr20_11066248     ZHar    C    T        0      0        2 
  20 chr20_11066248   Sample    C    T        0      0        2 
  20 chr20_11079611     AAsi    C    T        0      0        2 
  20 chr20_11079611     AKia    C    T        0      0        2 
  20 chr20_11079611     AOna    C    T      0.5      1        2 
  20 chr20_11079611     ASom    C    T        0      0        2 
  20 chr20_11079611     HCab    C    T        0      0        2 
  20 chr20_11079611     HPrz    C    T        0      0        2 
  20 chr20_11079611     ZBoe    C    T        0      0        2 
  20 chr20_11079611     ZGre    C    T        0      0        2 
  20 chr20_11079611     ZHar    C    T        0      0        2 
  20 chr20_11079611   Sample    C    T        0      0        2 
  20 chr20_11081840     AAsi    T    C        0      0        2 
  20 chr20_11081840     AKia    T    C        0      0        2 
  20 chr20_11081840     AOna    T    C        0      0        2 
  20 chr20_11081840     ASom    T    C        0      0        2 
  20 chr20_11081840     HCab    T    C        1      2        2 
  20 chr20_11081840     HPrz    T    C        1      2        2 
  20 chr20_11081840     ZBoe    T    C        0      0        2 
  20 chr20_11081840     ZGre    T    C        0      0        2 
  20 chr20_11081840     ZHar    T    C        0      0        2 
  20 chr20_11081840   Sample    T    C        0      0        2 
  20 chr20_11083987     AAsi    T    C        0      0        2 
  20 chr20_11083987     AKia    T    C      0.5      1        2 
  20 chr20_11083987     AOna    T    C        0      0        2 
  20 chr20_11083987     ASom    T    C        0      0        2 
  20 chr20_11083987     HCab    T    C        0      0        2 
  20 chr20_11083987     HPrz    T    C        0      0        2 
  20 chr20_11083987     ZBoe    T    C        0      0        2 
  20 chr20_11083987     ZGre    T    C        0      0        2 
  20 chr20_11083987     ZHar    T    C        0      0        2 
  20 chr20_11083987   Sample    T    C        0      0        2 
  20 chr20_11085161     AAsi    A    G        0      0        2 
  20 chr20_11085161     AKia    A    G        0      0        2 
  20 chr20_11085161     AOna    A    G        0      0        2 
  20 chr20_11085161     ASom    A    G        0      0        2 
  20 chr20_11085161     HCab    A    G        1      2        2 
  20 chr20_11085161     HPrz    A    G        1      2        2 
  20 chr20_11085161     ZBoe    A    G        0      0        2 
  20 chr20_11085161     ZGre    A    G        0      0        2 
  20 chr20_11085161     ZHar    A    G        0      0        2 
  20 chr20_11085161   Sample    A    G        0      0        2 
  20 chr20_11086039     AAsi    T    C        0      0        2 
  20 chr20_11086039     AKia    T    C      0.5      1        2 
  20 chr20_11086039     AOna    T    C        0      0        2 
  20 chr20_11086039     ASom    T    C        0      0        2 
  20 chr20_11086039     HCab    T    C        0      0        2 
  20 chr20_11086039     HPrz    T    C        0      0        2 
  20 chr20_11086039     ZBoe    T    C        0      0        2 
  20 chr20_11086039     ZGre    T    C        0      0        2 
  20 chr20_11086039     ZHar    T    C        0      0        2 
  20 chr20_11086039   Sample    T    C        0      0        2 
  20 chr20_11088493     AAsi    G    T        0      0        2 
  20 chr20_11088493     AKia    G    T        0      0        2 
  20 chr20_11088493     AOna    G    T        0      0        2 
  20 chr20_11088493     ASom    G    T        0      0        2 
  20 chr20_11088493     HCab    G    T        0      0        2 
  20 chr20_11088493     HPrz    G    T        0      0        2 
  20 chr20_11088493     ZBoe    G    T        0      0        2 
  20 chr20_11088493     ZGre    G    T        0      0        2 
  20 chr20_11088493     ZHar    G    T      0.5      1        2 
  20 chr20_11088493   Sample    G    T        0      0        2 
  20 chr20_11089632     AAsi    A    C        0      0        2 
  20 chr20_11089632     AKia    A    C        0      0        2 
  20 chr20_11089632     AOna    A    C        0      0        2 
  20 chr20_11089632     ASom    A    C        0      0        2 
  20 chr20_11089632     HCab    A    C        0      0        2 
  20 chr20_11089632     HPrz    A    C        0      0        2 
  20 chr20_11089632     ZBoe    A    C        0      0        2 
  20 chr20_11089632     ZGre    A    C        1      2        2 
  20 chr20_11089632     ZHar    A    C        0      0        2 
  20 chr20_11089632   Sample    A    C        0      0        2 
  20 chr20_11093510     AAsi    G    A        0      0        2 
  20 chr20_11093510     AKia    G    A        0      0        2 
  20 chr20_11093510     AOna    G    A        0      0        2 
  20 chr20_11093510     ASom    G    A        0      0        2 
  20 chr20_11093510     HCab    G    A        1      2        2 
  20 chr20_11093510     HPrz    G    A        1      2        2 
  20 chr20_11093510     ZBoe    G    A        0      0        2 
  20 chr20_11093510     ZGre    G    A        0      0        2 
  20 chr20_11093510     ZHar    G    A        0      0        2 
  20 chr20_11093510   Sample    G    A        0      0        2 
  20 chr20_11093997     AAsi    T    A        0      0        2 
  20 chr20_11093997     AKia    T    A        0      0        2 
  20 chr20_11093997     AOna    T    A      0.5      1        2 
  20 chr20_11093997     ASom    T    A        0      0        2 
  20 chr20_11093997     HCab    T    A        0      0        2 
  20 chr20_11093997     HPrz    T    A        0      0        2 
  20 chr20_11093997     ZBoe    T    A        0      0        2 
  20 chr20_11093997     ZGre    T    A        0      0        2 
  20 chr20_11093997     ZHar    T    A        0      0        2 
  20 chr20_11093997   Sample    T    A        0      0        2 
  20 chr20_11096736     AAsi    G    A        0      0        2 
  20 chr20_11096736     AKia    G    A        0      0        2 
  20 chr20_11096736     AOna    G    A      0.5      1        2 
  20 chr20_11096736     ASom    G    A        0      0        2 
  20 chr20_11096736     HCab    G    A        0      0        2 
  20 chr20_11096736     HPrz    G    A        0      0        2 
  20 chr20_11096736     ZBoe    G    A        0      0        2 
  20 chr20_11096736     ZGre    G    A        0      0        2 
  20 chr20_11096736     ZHar    G    A        0      0        2 
  20 chr20_11096736   Sample    G    A        0      0        2 
  20 chr20_11097782     AAsi    C    G        0      0        2 
  20 chr20_11097782     AKia    C    G        0      0        2 
  20 chr20_11097782     AOna    C    G        0      0        2 
  20 chr20_11097782     ASom    C    G        0      0        2 
  20 chr20_11097782     HCab    C    G        1      2        2 
  20 chr20_11097782     HPrz    C    G        1      2        2 
  20 chr20_11097782     ZBoe    C    G        0      0        2 
  20 chr20_11097782     ZGre    C    G        0      0        2 
  20 chr20_11097782     ZHar    C    G        0      0        2 
  20 chr20_11097782   Sample    C    G        0      0        2 
  20 chr20_11100186     AAsi    A    C        0      0        2 
  20 chr20_11100186     AKia    A    C        0      0        2 
  20 chr20_11100186     AOna    A    C        0      0        2 
  20 chr20_11100186     ASom    A    C        0      0        2 
  20 chr20_11100186     HCab    A    C        1      2        2 
  20 chr20_11100186     HPrz    A    C        1      2        2 
  20 chr20_11100186     ZBoe    A    C        0      0        2 
  20 chr20_11100186     ZGre    A    C        0      0        2 
  20 chr20_11100186     ZHar    A    C        0      0        2 
  20 chr20_11100186   Sample    A    C        0      0        2 
  20 chr20_11108239     AAsi    A    G      0.5      1        2 
  20 chr20_11108239     AKia    A    G        0      0        2 
  20 chr20_11108239     AOna    A    G        0      0        2 
  20 chr20_11108239     ASom    A    G        0      0        2 
  20 chr20_11108239     HCab    A    G        0      0        2 
  20 chr20_11108239     HPrz    A    G        0      0        2 
  20 chr20_11108239     ZBoe    A    G        0      0        2 
  20 chr20_11108239     ZGre    A    G        0      0        2 
  20 chr20_11108239     ZHar    A    G        0      0        2 
  20 chr20_11108239   Sample    A    G        0      0        2 
  20 chr20_11110697     AAsi    T    C        0      0        2 
  20 chr20_11110697     AKia    T    C        0      0        2 
  20 chr20_11110697     AOna    T    C      0.5      1        2 
  20 chr20_11110697     ASom    T    C        0      0        2 
  20 chr20_11110697     HCab    T    C        0      0        2 
  20 chr20_11110697     HPrz    T    C        0      0        2 
  20 chr20_11110697     ZBoe    T    C        0      0        2 
  20 chr20_11110697     ZGre    T    C        0      0        2 
  20 chr20_11110697     ZHar    T    C        0      0        2 
  20 chr20_11110697   Sample    T    C        0      0        2 
  20 chr20_11111461     AAsi    T    C        0      0        2 
  20 chr20_11111461     AKia    T    C        1      2        2 
  20 chr20_11111461     AOna    T    C        0      0        2 
  20 chr20_11111461     ASom    T    C        0      0        2 
  20 chr20_11111461     HCab    T    C        0      0        2 
  20 chr20_11111461     HPrz    T    C        0      0        2 
  20 chr20_11111461     ZBoe    T    C        0      0        2 
  20 chr20_11111461     ZGre    T    C        0      0        2 
  20 chr20_11111461     ZHar    T    C        0      0        2 
  20 chr20_11111461   Sample    T    C        0      0        2 
  20 chr20_11112171     AAsi    A    G        0      0        2 
  20 chr20_11112171     AKia    A    G        0      0        2 
  20 chr20_11112171     AOna    A    G        0      0        2 
  20 chr20_11112171     ASom    A    G        0      0        2 
  20 chr20_11112171     HCab    A    G        0      0        2 
  20 chr20_11112171     HPrz    A    G        0      0        2 
  20 chr20_11112171     ZBoe    A    G      0.5      1        2 
  20 chr20_11112171     ZGre    A    G        0      0        2 
  20 chr20_11112171     ZHar    A    G        0      0        2 
  20 chr20_11112171   Sample    A    G        0      0        2 
  20 chr20_11112444     AAsi    C    T        0      0        2 
  20 chr20_11112444     AKia    C    T        0      0        2 
  20 chr20_11112444     AOna    C    T        0      0        2 
  20 chr20_11112444     ASom    C    T        0      0        2 
  20 chr20_11112444     HCab    C    T        0      0        2 
  20 chr20_11112444     HPrz    C    T        0      0        2 
  20 chr20_11112444     ZBoe    C    T        0      0        2 
  20 chr20_11112444     ZGre    C    T        0      0        2 
  20 chr20_11112444     ZHar    C    T        1      2        2 
  20 chr20_11112444   Sample    C    T        0      0        2 
  20 chr20_11114128     AAsi    A    G        0      0        2 
  20 chr20_11114128     AKia    A    G        0      0        2 
  20 chr20_11114128     AOna    A    G        0      0        2 
  20 chr20_11114128     ASom    A    G        0      0        2 
  20 chr20_11114128     HCab    A    G        0      0        2 
  20 chr20_11114128     HPrz    A    G        0      0        2 
  20 chr20_11114128     ZBoe    A    G        0      0        2 
  20 chr20_11114128     ZGre    A    G        1      2        2 
  20 chr20_11114128     ZHar    A    G        0      0        2 
  20 chr20_11114128   Sample    A    G        0      0        2 
  20 chr20_11115249     AAsi    G    C        0      0        2 
  20 chr20_11115249     AKia    G    C        1      2        2 
  20 chr20_11115249     AOna    G    C      0.5      1        2 
  20 chr20_11115249     ASom    G    C        0      0        2 
  20 chr20_11115249     HCab    G    C        0      0        2 
  20 chr20_11115249     HPrz    G    C        0      0        2 
  20 chr20_11115249     ZBoe    G    C        0      0        2 
  20 chr20_11115249     ZGre    G    C        0      0        2 
  20 chr20_11115249     ZHar    G    C        0      0        2 
  20 chr20_11115249   Sample    G    C        0      0        2 
  20 chr20_11131969     AAsi    G    A        0      0        2 
  20 chr20_11131969     AKia    G    A        0      0        2 
  20 chr20_11131969     AOna    G    A        0      0        2 
  20 chr20_11131969     ASom    G    A      0.5      1        2 
  20 chr20_11131969     HCab    G    A        0      0        2 
  20 chr20_11131969     HPrz    G    A        0      0        2 
  20 chr20_11131969     ZBoe    G    A        0      0        2 
  20 chr20_11131969     ZGre    G    A        0      0        2 
  20 chr20_11131969     ZHar    G    A        0      0        2 
  20 chr20_11131969   Sample    G    A        0      0        2 
  20 chr20_11139704     AAsi    T    C        0      0        2 
  20 chr20_11139704     AKia    T    C        0      0        2 
  20 chr20_11139704     AOna    T    C        0      0        2 
  20 chr20_11139704     ASom    T    C        0      0        2 
  20 chr20_11139704     HCab    T    C        1      2        2 
  20 chr20_11139704     HPrz    T    C        1      2        2 
  20 chr20_11139704     ZBoe    T    C      0.5      1        2 
  20 chr20_11139704     ZGre    T    C        0      0        2 
  20 chr20_11139704     ZHar    T    C        0      0        2 
  20 chr20_11139704   Sample    T    C        0      0        2 
  20 chr20_11143603     AAsi    T    C        0      0        2 
  20 chr20_11143603     AKia    T    C        0      0        2 
  20 chr20_11143603     AOna    T    C        0      0        2 
  20 chr20_11143603     ASom    T    C        0      0        2 
  20 chr20_11143603     HCab    T    C        1      2        2 
  20 chr20_11143603     HPrz    T    C        1      2        2 
  20 chr20_11143603     ZBoe    T    C        0      0        2 
  20 chr20_11143603     ZGre    T    C        0      0        2 
  20 chr20_11143603     ZHar    T    C        0      0        2 
  20 chr20_11143603   Sample    T    C        0      0        2 
  20 chr20_11146340     AAsi    C    A        0      0        2 
  20 chr20_11146340     AKia    C    A        0      0        2 
  20 chr20_11146340     AOna    C    A        0      0        2 
  20 chr20_11146340     ASom    C    A        0      0        2 
  20 chr20_11146340     HCab    C    A        0      0        2 
  20 chr20_11146340     HPrz    C    A        0      0        2 
  20 chr20_11146340     ZBoe    C    A      0.5      1        2 
  20 chr20_11146340     ZGre    C    A        0      0        2 
  20 chr20_11146340     ZHar    C    A        0      0        2 
  20 chr20_11146340   Sample    C    A        0      0        2 
  20 chr20_11149280     AAsi    T    C        0      0        2 
  20 chr20_11149280     AKia    T    C        0      0        2 
  20 chr20_11149280     AOna    T    C        0      0        2 
  20 chr20_11149280     ASom    T    C        0      0        2 
  20 chr20_11149280     HCab    T    C        1      2        2 
  20 chr20_11149280     HPrz    T    C        1      2        2 
  20 chr20_11149280     ZBoe    T    C        0      0        2 
  20 chr20_11149280     ZGre    T    C        0      0        2 
  20 chr20_11149280     ZHar    T    C        0      0        2 
  20 chr20_11149280   Sample    T    C        0      0        2 
  20 chr20_11149346     AAsi    A    G        0      0        2 
  20 chr20_11149346     AKia    A    G        0      0        2 
  20 chr20_11149346     AOna    A    G      0.5      1        2 
  20 chr20_11149346     ASom    A    G        0      0        2 
  20 chr20_11149346     HCab    A    G        0      0        2 
  20 chr20_11149346     HPrz    A    G        0      0        2 
  20 chr20_11149346     ZBoe    A    G        0      0        2 
  20 chr20_11149346     ZGre    A    G        0      0        2 
  20 chr20_11149346     ZHar    A    G        0      0        2 
  20 chr20_11149346   Sample    A    G        0      0        2 
  20 chr20_11149950     AAsi    G    A        0      0        2 
  20 chr20_11149950     AKia    G    A        0      0        2 
  20 chr20_11149950     AOna    G    A      0.5      1        2 
  20 chr20_11149950     ASom    G    A        0      0        2 
  20 chr20_11149950     HCab    G    A        0      0        2 
  20 chr20_11149950     HPrz    G    A        0      0        2 
  20 chr20_11149950     ZBoe    G    A        0      0        2 
  20 chr20_11149950     ZGre    G    A        0      0        2 
  20 chr20_11149950     ZHar    G    A        0      0        2 
  20 chr20_11149950   Sample    G    A        0      0        2 
  20 chr20_11154589     AAsi    A    G        0      0        2 
  20 chr20_11154589     AKia    A    G        0      0        2 
  20 chr20_11154589     AOna    A    G        0      0        2 
  20 chr20_11154589     ASom    A    G        0      0        2 
  20 chr20_11154589     HCab    A    G        0      0        2 
  20 chr20_11154589     HPrz    A    G        0      0        2 
  20 chr20_11154589     ZBoe    A    G        0      0        2 
  20 chr20_11154589     ZGre    A    G        0      0        2 
  20 chr20_11154589     ZHar    A    G        1      2        2 
  20 chr20_11154589   Sample    A    G        0      0        2 
  20 chr20_11159350     AAsi    C    G        1      2        2 
  20 chr20_11159350     AKia    C    G        0      0        2 
  20 chr20_11159350     AOna    C    G        0      0        2 
  20 chr20_11159350     ASom    C    G      0.5      1        2 
  20 chr20_11159350     HCab    C    G        0      0        2 
  20 chr20_11159350     HPrz    C    G        0      0        2 
  20 chr20_11159350     ZBoe    C    G        0      0        2 
  20 chr20_11159350     ZGre    C    G        0      0        2 
  20 chr20_11159350     ZHar    C    G        0      0        2 
  20 chr20_11159350   Sample    C    G        0      0        2 
  20 chr20_11166021     AAsi    C    A        0      0        2 
  20 chr20_11166021     AKia    C    A        0      0        2 
  20 chr20_11166021     AOna    C    A        0      0        2 
  20 chr20_11166021     ASom    C    A        0      0        2 
  20 chr20_11166021     HCab    C    A        1      2        2 
  20 chr20_11166021     HPrz    C    A        1      2        2 
  20 chr20_11166021     ZBoe    C    A        0      0        2 
  20 chr20_11166021     ZGre    C    A        0      0        2 
  20 chr20_11166021     ZHar    C    A        0      0        2 
  20 chr20_11166021   Sample    C    A        0      0        2 
  20 chr20_11168710     AAsi    A    C        0      0        2 
  20 chr20_11168710     AKia    A    C        0      0        2 
  20 chr20_11168710     AOna    A    C      0.5      1        2 
  20 chr20_11168710     ASom    A    C        0      0        2 
  20 chr20_11168710     HCab    A    C        0      0        2 
  20 chr20_11168710     HPrz    A    C        0      0        2 
  20 chr20_11168710     ZBoe    A    C        0      0        2 
  20 chr20_11168710     ZGre    A    C        0      0        2 
  20 chr20_11168710     ZHar    A    C        0      0        2 
  20 chr20_11168710   Sample    A    C        0      0        2 
  20 chr20_11173836     AAsi    G    C        0      0        2 
  20 chr20_11173836     AKia    G    C        0      0        2 
  20 chr20_11173836     AOna    G    C        0      0        2 
  20 chr20_11173836     ASom    G    C      0.5      1        2 
  20 chr20_11173836     HCab    G    C        0      0        2 
  20 chr20_11173836     HPrz    G    C        0      0        2 
  20 chr20_11173836     ZBoe    G    C        0      0        2 
  20 chr20_11173836     ZGre    G    C        0      0        2 
  20 chr20_11173836     ZHar    G    C        0      0        2 
  20 chr20_11173836   Sample    G    C        0      0        2 
  20 chr20_11183189     AAsi    G    A        1      2        2 
  20 chr20_11183189     AKia    G    A        0      0        2 
  20 chr20_11183189     AOna    G    A        0      0        2 
  20 chr20_11183189     ASom    G    A      0.5      1        2 
  20 chr20_11183189     HCab    G    A        0      0        2 
  20 chr20_11183189     HPrz    G    A        0      0        2 
  20 chr20_11183189     ZBoe    G    A        0      0        2 
  20 chr20_11183189     ZGre    G    A        0      0        2 
  20 chr20_11183189     ZHar    G    A        0      0        2 
  20 chr20_11183189   Sample    G    A        1      2        2 
  20 chr20_11188341     AAsi    C    A        0      0        2 
  20 chr20_11188341     AKia    C    A        0      0        2 
  20 chr20_11188341     AOna    C    A        0      0        2 
  20 chr20_11188341     ASom    C    A        0      0        2 
  20 chr20_11188341     HCab    C    A        0      0        2 
  20 chr20_11188341     HPrz    C    A        0      0        2 
  20 chr20_11188341     ZBoe    C    A      0.5      1        2 
  20 chr20_11188341     ZGre    C    A        0      0        2 
  20 chr20_11188341     ZHar    C    A        0      0        2 
  20 chr20_11188341   Sample    C    A        0      0        2 
  20 chr20_11189080     AAsi    G    A        0      0        2 
  20 chr20_11189080     AKia    G    A        0      0        2 
  20 chr20_11189080     AOna    G    A        0      0        2 
  20 chr20_11189080     ASom    G    A      0.5      1        2 
  20 chr20_11189080     HCab    G    A        0      0        2 
  20 chr20_11189080     HPrz    G    A        0      0        2 
  20 chr20_11189080     ZBoe    G    A        0      0        2 
  20 chr20_11189080     ZGre    G    A        0      0        2 
  20 chr20_11189080     ZHar    G    A        0      0        2 
  20 chr20_11189080   Sample    G    A        0      0        2 
  20 chr20_11191576     AAsi    T    C        0      0        2 
  20 chr20_11191576     AKia    T    C        0      0        2 
  20 chr20_11191576     AOna    T    C      0.5      1        2 
  20 chr20_11191576     ASom    T    C        0      0        2 
  20 chr20_11191576     HCab    T    C        0      0        2 
  20 chr20_11191576     HPrz    T    C        0      0        2 
  20 chr20_11191576     ZBoe    T    C        0      0        2 
  20 chr20_11191576     ZGre    T    C        0      0        2 
  20 chr20_11191576     ZHar    T    C        0      0        2 
  20 chr20_11191576   Sample    T    C        0      0        2 
  20 chr20_11197139     AAsi    T    C        0      0        2 
  20 chr20_11197139     AKia    T    C        0      0        2 
  20 chr20_11197139     AOna    T    C        0      0        2 
  20 chr20_11197139     ASom    T    C        0      0        2 
  20 chr20_11197139     HCab    T    C        0      0        2 
  20 chr20_11197139     HPrz    T    C        0      0        2 
  20 chr20_11197139     ZBoe    T    C        0      0        2 
  20 chr20_11197139     ZGre    T    C      0.5      1        2 
  20 chr20_11197139     ZHar    T    C        0      0        2 
  20 chr20_11197139   Sample    T    C        0      0        2 
  20 chr20_11203851     AAsi    T    G        0      0        2 
  20 chr20_11203851     AKia    T    G        1      2        2 
  20 chr20_11203851     AOna    T    G        1      2        2 
  20 chr20_11203851     ASom    T    G        0      0        2 
  20 chr20_11203851     HCab    T    G        0      0        2 
  20 chr20_11203851     HPrz    T    G        0      0        2 
  20 chr20_11203851     ZBoe    T    G        0      0        2 
  20 chr20_11203851     ZGre    T    G        0      0        2 
  20 chr20_11203851     ZHar    T    G        0      0        2 
  20 chr20_11203851   Sample    T    G        0      0        2 
  20 chr20_11207994     AAsi    T    C        0      0        2 
  20 chr20_11207994     AKia    T    C        0      0        2 
  20 chr20_11207994     AOna    T    C        0      0        2 
  20 chr20_11207994     ASom    T    C      0.5      1        2 
  20 chr20_11207994     HCab    T    C        0      0        2 
  20 chr20_11207994     HPrz    T    C        0      0        2 
  20 chr20_11207994     ZBoe    T    C        0      0        2 
  20 chr20_11207994     ZGre    T    C        0      0        2 
  20 chr20_11207994     ZHar    T    C        0      0        2 
  20 chr20_11207994   Sample    T    C        0      0        2 
  20 chr20_11223542     AAsi    T    G        0      0        2 
  20 chr20_11223542     AKia    T    G        0      0        2 
  20 chr20_11223542     AOna    T    G        0      0        2 
  20 chr20_11223542     ASom    T    G        0      0        2 
  20 chr20_11223542     HCab    T    G        0      0        2 
  20 chr20_11223542     HPrz    T    G        0      0        2 
  20 chr20_11223542     ZBoe    T    G        0      0        2 
  20 chr20_11223542     ZGre    T    G        0      0        2 
  20 chr20_11223542     ZHar    T    G      0.5      1        2 
  20 chr20_11223542   Sample    T    G        0      0        2 
  20 chr20_11224005     AAsi    T    C        0      0        2 
  20 chr20_11224005     AKia    T    C        0      0        2 
  20 chr20_11224005     AOna    T    C        0      0        2 
  20 chr20_11224005     ASom    T    C        0      0        2 
  20 chr20_11224005     HCab    T    C        0      0        2 
  20 chr20_11224005     HPrz    T    C        0      0        2 
  20 chr20_11224005     ZBoe    T    C        0      0        2 
  20 chr20_11224005     ZGre    T    C        1      2        2 
  20 chr20_11224005     ZHar    T    C        0      0        2 
  20 chr20_11224005   Sample    T    C        0      0        2 
  20 chr20_11227874     AAsi    T    C        0      0        2 
  20 chr20_11227874     AKia    T    C        0      0        2 
  20 chr20_11227874     AOna    T    C        0      0        2 
  20 chr20_11227874     ASom    T    C        0      0        2 
  20 chr20_11227874     HCab    T    C        1      2        2 
  20 chr20_11227874     HPrz    T    C      0.5      1        2 
  20 chr20_11227874     ZBoe    T    C        0      0        2 
  20 chr20_11227874     ZGre    T    C        0      0        2 
  20 chr20_11227874     ZHar    T    C        0      0        2 
  20 chr20_11227874   Sample    T    C        0      0        2 
  20 chr20_11227909     AAsi    A    C        0      0        2 
  20 chr20_11227909     AKia    A    C        0      0        2 
  20 chr20_11227909     AOna    A    C        0      0        2 
  20 chr20_11227909     ASom    A    C        0      0        2 
  20 chr20_11227909     HCab    A    C        1      2        2 
  20 chr20_11227909     HPrz    A    C        1      2        2 
  20 chr20_11227909     ZBoe    A    C        0      0        2 
  20 chr20_11227909     ZGre    A    C        0      0        2 
  20 chr20_11227909     ZHar    A    C        0      0        2 
  20 chr20_11227909   Sample    A    C        0      0        2 
  20 chr20_11229473     AAsi    A    C        0      0        2 
  20 chr20_11229473     AKia    A    C        0      0        2 
  20 chr20_11229473     AOna    A    C        0      0        2 
  20 chr20_11229473     ASom    A    C        0      0        2 
  20 chr20_11229473     HCab    A    C        0      0        2 
  20 chr20_11229473     HPrz    A    C        0      0        2 
  20 chr20_11229473     ZBoe    A    C      0.5      1        2 
  20 chr20_11229473     ZGre    A    C        1      2        2 
  20 chr20_11229473     ZHar    A    C        0      0        2 
  20 chr20_11229473   Sample    A    C        0      0        2 
  20 chr20_11229931     AAsi    T    C        0      0        2 
  20 chr20_11229931     AKia    T    C        0      0        2 
  20 chr20_11229931     AOna    T    C        0      0        2 
  20 chr20_11229931     ASom    T    C        0      0        2 
  20 chr20_11229931     HCab    T    C        0      0        2 
  20 chr20_11229931     HPrz    T    C        0      0        2 
  20 chr20_11229931     ZBoe    T    C        0      0        2 
  20 chr20_11229931     ZGre    T    C      0.5      1        2 
  20 chr20_11229931     ZHar    T    C        0      0        2 
  20 chr20_11229931   Sample    T    C        0      0        2 
  20 chr20_11234456     AAsi    C    A        0      0        2 
  20 chr20_11234456     AKia    C    A        0      0        2 
  20 chr20_11234456     AOna    C    A        0      0        2 
  20 chr20_11234456     ASom    C    A        0      0        2 
  20 chr20_11234456     HCab    C    A        0      0        2 
  20 chr20_11234456     HPrz    C    A        0      0        2 
  20 chr20_11234456     ZBoe    C    A      0.5      1        2 
  20 chr20_11234456     ZGre    C    A        0      0        2 
  20 chr20_11234456     ZHar    C    A        1      2        2 
  20 chr20_11234456   Sample    C    A        0      0        2 
  20 chr20_11241171     AAsi    A    G        0      0        2 
  20 chr20_11241171     AKia    A    G        0      0        2 
  20 chr20_11241171     AOna    A    G        0      0        2 
  20 chr20_11241171     ASom    A    G        0      0        2 
  20 chr20_11241171     HCab    A    G      0.5      1        2 
  20 chr20_11241171     HPrz    A    G        0      0        2 
  20 chr20_11241171     ZBoe    A    G        0      0        2 
  20 chr20_11241171     ZGre    A    G        0      0        2 
  20 chr20_11241171     ZHar    A    G        0      0        2 
  20 chr20_11241171   Sample    A    G        0      0        2 
  20 chr20_11243781     AAsi    T    C        0      0        2 
  20 chr20_11243781     AKia    T    C        0      0        2 
  20 chr20_11243781     AOna    T    C        0      0        2 
  20 chr20_11243781     ASom    T    C      0.5      1        2 
  20 chr20_11243781     HCab    T    C        0      0        2 
  20 chr20_11243781     HPrz    T    C        0      0        2 
  20 chr20_11243781     ZBoe    T    C        0      0        2 
  20 chr20_11243781     ZGre    T    C        0      0        2 
  20 chr20_11243781     ZHar    T    C        0      0        2 
  20 chr20_11243781   Sample    T    C        0      0        2 
  20 chr20_11247414     AAsi    C    G        0      0        2 
  20 chr20_11247414     AKia    C    G        0      0        2 
  20 chr20_11247414     AOna    C    G        0      0        2 
  20 chr20_11247414     ASom    C    G        0      0        2 
  20 chr20_11247414     HCab    C    G        0      0        2 
  20 chr20_11247414     HPrz    C    G      0.5      1        2 
  20 chr20_11247414     ZBoe    C    G        0      0        2 
  20 chr20_11247414     ZGre    C    G        0      0        2 
  20 chr20_11247414     ZHar    C    G        0      0        2 
  20 chr20_11247414   Sample    C    G        0      0        2 
  20 chr20_11247725     AAsi    C    T        0      0        2 
  20 chr20_11247725     AKia    C    T        0      0        2 
  20 chr20_11247725     AOna    C    T        0      0        2 
  20 chr20_11247725     ASom    C    T      0.5      1        2 
  20 chr20_11247725     HCab    C    T        0      0        2 
  20 chr20_11247725     HPrz    C    T        0      0        2 
  20 chr20_11247725     ZBoe    C    T        0      0        2 
  20 chr20_11247725     ZGre    C    T        0      0        2 
  20 chr20_11247725     ZHar    C    T        0      0        2 
  20 chr20_11247725   Sample    C    T        0      0        2 
  20 chr20_11248738     AAsi    G    T        0      0        2 
  20 chr20_11248738     AKia    G    T        0      0        2 
  20 chr20_11248738     AOna    G    T        0      0        2 
  20 chr20_11248738     ASom    G    T        0      0        2 
  20 chr20_11248738     HCab    G    T        1      2        2 
  20 chr20_11248738     HPrz    G    T        1      2        2 
  20 chr20_11248738     ZBoe    G    T        0      0        2 
  20 chr20_11248738     ZGre    G    T        0      0        2 
  20 chr20_11248738     ZHar    G    T        0      0        2 
  20 chr20_11248738   Sample    G    T        0      0        2 
  20 chr20_11251541     AAsi    C    T        0      0        2 
  20 chr20_11251541     AKia    C    T        1      2        2 
  20 chr20_11251541     AOna    C    T        0      0        2 
  20 chr20_11251541     ASom    C    T        0      0        2 
  20 chr20_11251541     HCab    C    T        0      0        2 
  20 chr20_11251541     HPrz    C    T        0      0        2 
  20 chr20_11251541     ZBoe    C    T        0      0        2 
  20 chr20_11251541     ZGre    C    T        0      0        2 
  20 chr20_11251541     ZHar    C    T        0      0        2 
  20 chr20_11251541   Sample    C    T        0      0        2 
  20 chr20_11253595     AAsi    C    T        0      0        2 
  20 chr20_11253595     AKia    C    T      0.5      1        2 
  20 chr20_11253595     AOna    C    T      0.5      1        2 
  20 chr20_11253595     ASom    C    T        0      0        2 
  20 chr20_11253595     HCab    C    T        0      0        2 
  20 chr20_11253595     HPrz    C    T        0      0        2 
  20 chr20_11253595     ZBoe    C    T        0      0        2 
  20 chr20_11253595     ZGre    C    T        0      0        2 
  20 chr20_11253595     ZHar    C    T        0      0        2 
  20 chr20_11253595   Sample    C    T        0      0        2 
  20 chr20_11262761     AAsi    G    A        1      2        2 
  20 chr20_11262761     AKia    G    A        0      0        2 
  20 chr20_11262761     AOna    G    A        0      0        2 
  20 chr20_11262761     ASom    G    A        1      2        2 
  20 chr20_11262761     HCab    G    A        0      0        2 
  20 chr20_11262761     HPrz    G    A        0      0        2 
  20 chr20_11262761     ZBoe    G    A        0      0        2 
  20 chr20_11262761     ZGre    G    A        0      0        2 
  20 chr20_11262761     ZHar    G    A        0      0        2 
  20 chr20_11262761   Sample    G    A        1      2        2 
  20 chr20_11264745     AAsi    T    C        0      0        2 
  20 chr20_11264745     AKia    T    C        0      0        2 
  20 chr20_11264745     AOna    T    C        0      0        2 
  20 chr20_11264745     ASom    T    C        0      0        2 
  20 chr20_11264745     HCab    T    C        0      0        2 
  20 chr20_11264745     HPrz    T    C        0      0        2 
  20 chr20_11264745     ZBoe    T    C        0      0        2 
  20 chr20_11264745     ZGre    T    C        0      0        2 
  20 chr20_11264745     ZHar    T    C        1      2        2 
  20 chr20_11264745   Sample    T    C        0      0        2 
  20 chr20_11270737     AAsi    T    G        0      0        2 
  20 chr20_11270737     AKia    T    G        1      2        2 
  20 chr20_11270737     AOna    T    G        0      0        2 
  20 chr20_11270737     ASom    T    G        0      0        2 
  20 chr20_11270737     HCab    T    G        0      0        2 
  20 chr20_11270737     HPrz    T    G        0      0        2 
  20 chr20_11270737     ZBoe    T    G        0      0        2 
  20 chr20_11270737     ZGre    T    G        0      0        2 
  20 chr20_11270737     ZHar    T    G        0      0        2 
  20 chr20_11270737   Sample    T    G        0      0        2 
  20 chr20_11271433     AAsi    T    G        0      0        2 
  20 chr20_11271433     AKia    T    G        0      0        2 
  20 chr20_11271433     AOna    T    G        0      0        2 
  20 chr20_11271433     ASom    T    G        0      0        2 
  20 chr20_11271433     HCab    T    G        0      0        2 
  20 chr20_11271433     HPrz    T    G        0      0        2 
  20 chr20_11271433     ZBoe    T    G      0.5      1        2 
  20 chr20_11271433     ZGre    T    G        0      0        2 
  20 chr20_11271433     ZHar    T    G        0      0        2 
  20 chr20_11271433   Sample    T    G        0      0        2 
  20 chr20_11273572     AAsi    A    G        0      0        2 
  20 chr20_11273572     AKia    A    G        0      0        2 
  20 chr20_11273572     AOna    A    G        0      0        2 
  20 chr20_11273572     ASom    A    G        0      0        2 
  20 chr20_11273572     HCab    A    G        1      2        2 
  20 chr20_11273572     HPrz    A    G        1      2        2 
  20 chr20_11273572     ZBoe    A    G        0      0        2 
  20 chr20_11273572     ZGre    A    G        0      0        2 
  20 chr20_11273572     ZHar    A    G        0      0        2 
  20 chr20_11273572   Sample    A    G        0      0        2 
  20 chr20_11273985     AAsi    G    C        0      0        2 
  20 chr20_11273985     AKia    G    C        1      2        2 
  20 chr20_11273985     AOna    G    C        1      2        2 
  20 chr20_11273985     ASom    G    C        0      0        2 
  20 chr20_11273985     HCab    G    C        0      0        2 
  20 chr20_11273985     HPrz    G    C        0      0        2 
  20 chr20_11273985     ZBoe    G    C        0      0        2 
  20 chr20_11273985     ZGre    G    C        0      0        2 
  20 chr20_11273985     ZHar    G    C        0      0        2 
  20 chr20_11273985   Sample    G    C        0      0        2 
  20 chr20_11276167     AAsi    A    G        0      0        2 
  20 chr20_11276167     AKia    A    G        0      0        2 
  20 chr20_11276167     AOna    A    G      0.5      1        2 
  20 chr20_11276167     ASom    A    G        0      0        2 
  20 chr20_11276167     HCab    A    G        0      0        2 
  20 chr20_11276167     HPrz    A    G        0      0        2 
  20 chr20_11276167     ZBoe    A    G        0      0        2 
  20 chr20_11276167     ZGre    A    G        0      0        2 
  20 chr20_11276167     ZHar    A    G        0      0        2 
  20 chr20_11276167   Sample    A    G        0      0        2 
  20 chr20_11279528     AAsi    A    G        0      0        2 
  20 chr20_11279528     AKia    A    G        0      0        2 
  20 chr20_11279528     AOna    A    G        0      0        2 
  20 chr20_11279528     ASom    A    G        0      0        2 
  20 chr20_11279528     HCab    A    G        0      0        2 
  20 chr20_11279528     HPrz    A    G        0      0        2 
  20 chr20_11279528     ZBoe    A    G        1      2        2 
  20 chr20_11279528     ZGre    A    G        0      0        2 
  20 chr20_11279528     ZHar    A    G        0      0        2 
  20 chr20_11279528   Sample    A    G        0      0        2 
  20 chr20_11293121     AAsi    G    A        0      0        2 
  20 chr20_11293121     AKia    G    A        0      0        2 
  20 chr20_11293121     AOna    G    A        0      0        2 
  20 chr20_11293121     ASom    G    A        0      0        2 
  20 chr20_11293121     HCab    G    A        1      2        2 
  20 chr20_11293121     HPrz    G    A        1      2        2 
  20 chr20_11293121     ZBoe    G    A        0      0        2 
  20 chr20_11293121     ZGre    G    A        0      0        2 
  20 chr20_11293121     ZHar    G    A        0      0        2 
  20 chr20_11293121   Sample    G    A        0      0        2 
  20 chr20_11300405     AAsi    T    C        0      0        2 
  20 chr20_11300405     AKia    T    C        1      2        2 
  20 chr20_11300405     AOna    T    C        0      0        2 
  20 chr20_11300405     ASom    T    C        0      0        2 
  20 chr20_11300405     HCab    T    C        0      0        2 
  20 chr20_11300405     HPrz    T    C        0      0        2 
  20 chr20_11300405     ZBoe    T    C        0      0        2 
  20 chr20_11300405     ZGre    T    C        0      0        2 
  20 chr20_11300405     ZHar    T    C        0      0        2 
  20 chr20_11300405   Sample    T    C        0      0        2 
  20 chr20_11301112     AAsi    C    A        0      0        2 
  20 chr20_11301112     AKia    C    A        0      0        2 
  20 chr20_11301112     AOna    C    A        0      0        2 
  20 chr20_11301112     ASom    C    A        0      0        2 
  20 chr20_11301112     HCab    C    A        0      0        2 
  20 chr20_11301112     HPrz    C    A        0      0        2 
  20 chr20_11301112     ZBoe    C    A        1      2        2 
  20 chr20_11301112     ZGre    C    A        0      0        2 
  20 chr20_11301112     ZHar    C    A        0      0        2 
  20 chr20_11301112   Sample    C    A        0      0        2 
  20 chr20_11303781     AAsi    A    T        0      0        2 
  20 chr20_11303781     AKia    A    T        0      0        2 
  20 chr20_11303781     AOna    A    T        0      0        2 
  20 chr20_11303781     ASom    A    T        0      0        2 
  20 chr20_11303781     HCab    A    T        1      2        2 
  20 chr20_11303781     HPrz    A    T        1      2        2 
  20 chr20_11303781     ZBoe    A    T        0      0        2 
  20 chr20_11303781     ZGre    A    T        0      0        2 
  20 chr20_11303781     ZHar    A    T        0      0        2 
  20 chr20_11303781   Sample    A    T        0      0        2 
  20 chr20_11307331     AAsi    A    C        0      0        2 
  20 chr20_11307331     AKia    A    C        0      0        2 
  20 chr20_11307331     AOna    A    C        0      0        2 
  20 chr20_11307331     ASom    A    C        0      0        2 
  20 chr20_11307331     HCab    A    C        1      2        2 
  20 chr20_11307331     HPrz    A    C        1      2        2 
  20 chr20_11307331     ZBoe    A    C        0      0        2 
  20 chr20_11307331     ZGre    A    C        0      0        2 
  20 chr20_11307331     ZHar    A    C        0      0        2 
  20 chr20_11307331   Sample    A    C        0      0        2 
  20 chr20_11311562     AAsi    C    A        0      0        2 
  20 chr20_11311562     AKia    C    A        0      0        2 
  20 chr20_11311562     AOna    C    A        0      0        2 
  20 chr20_11311562     ASom    C    A        0      0        2 
  20 chr20_11311562     HCab    C    A        1      2        2 
  20 chr20_11311562     HPrz    C    A        1      2        2 
  20 chr20_11311562     ZBoe    C    A        0      0        2 
  20 chr20_11311562     ZGre    C    A        0      0        2 
  20 chr20_11311562     ZHar    C    A        0      0        2 
  20 chr20_11311562   Sample    C    A        0      0        2 
  20 chr20_11321638     AAsi    T    G        0      0        2 
  20 chr20_11321638     AKia    T    G        0      0        2 
  20 chr20_11321638     AOna    T    G        0      0        2 
  20 chr20_11321638     ASom    T    G        0      0        2 
  20 chr20_11321638     HCab    T    G        1      2        2 
  20 chr20_11321638     HPrz    T    G        1      2        2 
  20 chr20_11321638     ZBoe    T    G        0      0        2 
  20 chr20_11321638     ZGre    T    G        0      0        2 
  20 chr20_11321638     ZHar    T    G        0      0        2 
  20 chr20_11321638   Sample    T    G        0      0        2 
  20 chr20_11328001     AAsi    A    G        0      0        2 
  20 chr20_11328001     AKia    A    G        0      0        2 
  20 chr20_11328001     AOna    A    G        0      0        2 
  20 chr20_11328001     ASom    A    G        0      0        2 
  20 chr20_11328001     HCab    A    G        1      2        2 
  20 chr20_11328001     HPrz    A    G        1      2        2 
  20 chr20_11328001     ZBoe    A    G        0      0        2 
  20 chr20_11328001     ZGre    A    G        0      0        2 
  20 chr20_11328001     ZHar    A    G        0      0        2 
  20 chr20_11328001   Sample    A    G        0      0        2 
  20 chr20_11334679     AAsi    A    G        0      0        2 
  20 chr20_11334679     AKia    A    G        0      0        2 
  20 chr20_11334679     AOna    A    G        0      0        2 
  20 chr20_11334679     ASom    A    G        0      0        2 
  20 chr20_11334679     HCab    A    G        0      0        2 
  20 chr20_11334679     HPrz    A    G        0      0        2 
  20 chr20_11334679     ZBoe    A    G        0      0        2 
  20 chr20_11334679     ZGre    A    G        1      2        2 
  20 chr20_11334679     ZHar    A    G        0      0        2 
  20 chr20_11334679   Sample    A    G        0      0        2 
  20 chr20_11341847     AAsi    A    G        1      2        2 
  20 chr20_11341847     AKia    A    G        0      0        2 
  20 chr20_11341847     AOna    A    G        0      0        2 
  20 chr20_11341847     ASom    A    G        1      2        2 
  20 chr20_11341847     HCab    A    G        0      0        2 
  20 chr20_11341847     HPrz    A    G        0      0        2 
  20 chr20_11341847     ZBoe    A    G        0      0        2 
  20 chr20_11341847     ZGre    A    G        0      0        2 
  20 chr20_11341847     ZHar    A    G        0      0        2 
  20 chr20_11341847   Sample    A    G        1      2        2 
  20 chr20_11346185     AAsi    A    G        0      0        2 
  20 chr20_11346185     AKia    A    G        0      0        2 
  20 chr20_11346185     AOna    A    G      0.5      1        2 
  20 chr20_11346185     ASom    A    G        0      0        2 
  20 chr20_11346185     HCab    A    G        0      0        2 
  20 chr20_11346185     HPrz    A    G        0      0        2 
  20 chr20_11346185     ZBoe    A    G        0      0        2 
  20 chr20_11346185     ZGre    A    G        0      0        2 
  20 chr20_11346185     ZHar    A    G        0      0        2 
  20 chr20_11346185   Sample    A    G        0      0        2 
  20 chr20_11350853     AAsi    G    A        0      0        2 
  20 chr20_11350853     AKia    G    A        0      0        2 
  20 chr20_11350853     AOna    G    A        0      0        2 
  20 chr20_11350853     ASom    G    A        0      0        2 
  20 chr20_11350853     HCab    G    A        0      0        2 
  20 chr20_11350853     HPrz    G    A        0      0        2 
  20 chr20_11350853     ZBoe    G    A      0.5      1        2 
  20 chr20_11350853     ZGre    G    A        0      0        2 
  20 chr20_11350853     ZHar    G    A        0      0        2 
  20 chr20_11350853   Sample    G    A        0      0        2 
  20 chr20_11354657     AAsi    A    G        0      0        2 
  20 chr20_11354657     AKia    A    G        0      0        2 
  20 chr20_11354657     AOna    A    G        0      0        2 
  20 chr20_11354657     ASom    A    G        0      0        2 
  20 chr20_11354657     HCab    A    G        0      0        2 
  20 chr20_11354657     HPrz    A    G      0.5      1        2 
  20 chr20_11354657     ZBoe    A    G        0      0        2 
  20 chr20_11354657     ZGre    A    G        0      0        2 
  20 chr20_11354657     ZHar    A    G        0      0        2 
  20 chr20_11354657   Sample    A    G        0      0        2 
  20 chr20_11356476     AAsi    T    C        0      0        2 
  20 chr20_11356476     AKia    T    C        0      0        2 
  20 chr20_11356476     AOna    T    C        0      0        2 
  20 chr20_11356476     ASom    T    C      0.5      1        2 
  20 chr20_11356476     HCab    T    C        0      0        2 
  20 chr20_11356476     HPrz    T    C        0      0        2 
  20 chr20_11356476     ZBoe    T    C        0      0        2 
  20 chr20_11356476     ZGre    T    C        0      0        2 
  20 chr20_11356476     ZHar    T    C        0      0        2 
  20 chr20_11356476   Sample    T    C        0      0        2 
  20 chr20_11357300     AAsi    T    A        0      0        2 
  20 chr20_11357300     AKia    T    A        0      0        2 
  20 chr20_11357300     AOna    T    A        0      0        2 
  20 chr20_11357300     ASom    T    A        0      0        2 
  20 chr20_11357300     HCab    T    A      0.5      1        2 
  20 chr20_11357300     HPrz    T    A        0      0        2 
  20 chr20_11357300     ZBoe    T    A        0      0        2 
  20 chr20_11357300     ZGre    T    A        0      0        2 
  20 chr20_11357300     ZHar    T    A        0      0        2 
  20 chr20_11357300   Sample    T    A        0      0        2 
  20 chr20_11359461     AAsi    A    G        0      0        2 
  20 chr20_11359461     AKia    A    G        0      0        2 
  20 chr20_11359461     AOna    A    G        0      0        2 
  20 chr20_11359461     ASom    A    G        0      0        2 
  20 chr20_11359461     HCab    A    G        0      0        2 
  20 chr20_11359461     HPrz    A    G        0      0        2 
  20 chr20_11359461     ZBoe    A    G        0      0        2 
  20 chr20_11359461     ZGre    A    G        1      2        2 
  20 chr20_11359461     ZHar    A    G        0      0        2 
  20 chr20_11359461   Sample    A    G        0      0        2 
  20 chr20_11369492     AAsi    C    T        0      0        2 
  20 chr20_11369492     AKia    C    T        0      0        2 
  20 chr20_11369492     AOna    C    T        0      0        2 
  20 chr20_11369492     ASom    C    T        0      0        2 
  20 chr20_11369492     HCab    C    T        0      0        2 
  20 chr20_11369492     HPrz    C    T        0      0        2 
  20 chr20_11369492     ZBoe    C    T        1      2        2 
  20 chr20_11369492     ZGre    C    T        0      0        2 
  20 chr20_11369492     ZHar    C    T        0      0        2 
  20 chr20_11369492   Sample    C    T        0      0        2 
  20 chr20_11369594     AAsi    G    A        0      0        2 
  20 chr20_11369594     AKia    G    A        0      0        2 
  20 chr20_11369594     AOna    G    A        0      0        2 
  20 chr20_11369594     ASom    G    A        0      0        2 
  20 chr20_11369594     HCab    G    A      0.5      1        2 
  20 chr20_11369594     HPrz    G    A        0      0        2 
  20 chr20_11369594     ZBoe    G    A        0      0        2 
  20 chr20_11369594     ZGre    G    A        0      0        2 
  20 chr20_11369594     ZHar    G    A        0      0        2 
  20 chr20_11369594   Sample    G    A        0      0        2 
  20 chr20_11370663     AAsi    A    G        0      0        2 
  20 chr20_11370663     AKia    A    G        0      0        2 
  20 chr20_11370663     AOna    A    G        0      0        2 
  20 chr20_11370663     ASom    A    G        0      0        2 
  20 chr20_11370663     HCab    A    G        1      2        2 
  20 chr20_11370663     HPrz    A    G        1      2        2 
  20 chr20_11370663     ZBoe    A    G        0      0        2 
  20 chr20_11370663     ZGre    A    G        0      0        2 
  20 chr20_11370663     ZHar    A    G        0      0        2 
  20 chr20_11370663   Sample    A    G        0      0        2 
  20 chr20_11374534     AAsi    T    C        0      0        2 
  20 chr20_11374534     AKia    T    C        0      0        2 
  20 chr20_11374534     AOna    T    C        0      0        2 
  20 chr20_11374534     ASom    T    C      0.5      1        2 
  20 chr20_11374534     HCab    T    C        0      0        2 
  20 chr20_11374534     HPrz    T    C        0      0        2 
  20 chr20_11374534     ZBoe    T    C        0      0        2 
  20 chr20_11374534     ZGre    T    C        0      0        2 
  20 chr20_11374534     ZHar    T    C        0      0        2 
  20 chr20_11374534   Sample    T    C        0      0        2 
  20 chr20_11374806     AAsi    A    T        0      0        2 
  20 chr20_11374806     AKia    A    T        0      0        2 
  20 chr20_11374806     AOna    A    T        0      0        2 
  20 chr20_11374806     ASom    A    T        0      0        2 
  20 chr20_11374806     HCab    A    T        1      2        2 
  20 chr20_11374806     HPrz    A    T        1      2        2 
  20 chr20_11374806     ZBoe    A    T        0      0        2 
  20 chr20_11374806     ZGre    A    T        0      0        2 
  20 chr20_11374806     ZHar    A    T        0      0        2 
  20 chr20_11374806   Sample    A    T        0      0        2 
  20 chr20_11383816     AAsi    G    A        0      0        2 
  20 chr20_11383816     AKia    G    A        0      0        2 
  20 chr20_11383816     AOna    G    A        0      0        2 
  20 chr20_11383816     ASom    G    A        0      0        2 
  20 chr20_11383816     HCab    G    A        1      2        2 
  20 chr20_11383816     HPrz    G    A        0      0        2 
  20 chr20_11383816     ZBoe    G    A        0      0        2 
  20 chr20_11383816     ZGre    G    A        0      0        2 
  20 chr20_11383816     ZHar    G    A        0      0        2 
  20 chr20_11383816   Sample    G    A        0      0        2 
  20 chr20_11388663     AAsi    T    C        0      0        2 
  20 chr20_11388663     AKia    T    C        0      0        2 
  20 chr20_11388663     AOna    T    C        0      0        2 
  20 chr20_11388663     ASom    T    C        0      0        2 
  20 chr20_11388663     HCab    T    C        0      0        2 
  20 chr20_11388663     HPrz    T    C        0      0        2 
  20 chr20_11388663     ZBoe    T    C        0      0        2 
  20 chr20_11388663     ZGre    T    C        1      2        2 
  20 chr20_11388663     ZHar    T    C        0      0        2 
  20 chr20_11388663   Sample    T    C        0      0        2 
  20 chr20_11392164     AAsi    A    G        0      0        2 
  20 chr20_11392164     AKia    A    G        0      0        2 
  20 chr20_11392164     AOna    A    G        0      0        2 
  20 chr20_11392164     ASom    A    G        0      0        2 
  20 chr20_11392164     HCab    A    G      0.5      1        2 
  20 chr20_11392164     HPrz    A    G        0      0        2 
  20 chr20_11392164     ZBoe    A    G        0      0        2 
  20 chr20_11392164     ZGre    A    G        0      0        2 
  20 chr20_11392164     ZHar    A    G        0      0        2 
  20 chr20_11392164   Sample    A    G        0      0        2 
  20 chr20_11394828     AAsi    A    G        0      0        2 
  20 chr20_11394828     AKia    A    G        0      0        2 
  20 chr20_11394828     AOna    A    G        0      0        2 
  20 chr20_11394828     ASom    A    G      0.5      1        2 
  20 chr20_11394828     HCab    A    G        0      0        2 
  20 chr20_11394828     HPrz    A    G        0      0        2 
  20 chr20_11394828     ZBoe    A    G        0      0        2 
  20 chr20_11394828     ZGre    A    G        0      0        2 
  20 chr20_11394828     ZHar    A    G        0      0        2 
  20 chr20_11394828   Sample    A    G        0      0        2 
  20 chr20_11396544     AAsi    A    G        0      0        2 
  20 chr20_11396544     AKia    A    G        0      0        2 
  20 chr20_11396544     AOna    A    G        0      0        2 
  20 chr20_11396544     ASom    A    G        0      0        2 
  20 chr20_11396544     HCab    A    G      0.5      1        2 
  20 chr20_11396544     HPrz    A    G      0.5      1        2 
  20 chr20_11396544     ZBoe    A    G        0      0        2 
  20 chr20_11396544     ZGre    A    G        0      0        2 
  20 chr20_11396544     ZHar    A    G        0      0        2 
  20 chr20_11396544   Sample    A    G        0      0        2 
  20 chr20_11397138     AAsi    A    G        0      0        2 
  20 chr20_11397138     AKia    A    G        0      0        2 
  20 chr20_11397138     AOna    A    G        0      0        2 
  20 chr20_11397138     ASom    A    G        0      0        2 
  20 chr20_11397138     HCab    A    G        1      2        2 
  20 chr20_11397138     HPrz    A    G        0      0        2 
  20 chr20_11397138     ZBoe    A    G        0      0        2 
  20 chr20_11397138     ZGre    A    G        0      0        2 
  20 chr20_11397138     ZHar    A    G        0      0        2 
  20 chr20_11397138   Sample    A    G        0      0        2 
  20 chr20_11399813     AAsi    A    G        0      0        2 
  20 chr20_11399813     AKia    A    G        0      0        2 
  20 chr20_11399813     AOna    A    G      0.5      1        2 
  20 chr20_11399813     ASom    A    G        0      0        2 
  20 chr20_11399813     HCab    A    G        0      0        2 
  20 chr20_11399813     HPrz    A    G        0      0        2 
  20 chr20_11399813     ZBoe    A    G        0      0        2 
  20 chr20_11399813     ZGre    A    G        0      0        2 
  20 chr20_11399813     ZHar    A    G        0      0        2 
  20 chr20_11399813   Sample    A    G        0      0        2 
  20 chr20_11400586     AAsi    T    C        0      0        2 
  20 chr20_11400586     AKia    T    C        0      0        2 
  20 chr20_11400586     AOna    T    C        0      0        2 
  20 chr20_11400586     ASom    T    C        0      0        2 
  20 chr20_11400586     HCab    T    C        0      0        2 
  20 chr20_11400586     HPrz    T    C        0      0        2 
  20 chr20_11400586     ZBoe    T    C        0      0        2 
  20 chr20_11400586     ZGre    T    C        0      0        2 
  20 chr20_11400586     ZHar    T    C        1      2        2 
  20 chr20_11400586   Sample    T    C        0      0        2 
  20 chr20_11400908     AAsi    T    C        0      0        2 
  20 chr20_11400908     AKia    T    C        0      0        2 
  20 chr20_11400908     AOna    T    C        0      0        2 
  20 chr20_11400908     ASom    T    C        0      0        2 
  20 chr20_11400908     HCab    T    C        0      0        2 
  20 chr20_11400908     HPrz    T    C        0      0        2 
  20 chr20_11400908     ZBoe    T    C        0      0        2 
  20 chr20_11400908     ZGre    T    C        1      2        2 
  20 chr20_11400908     ZHar    T    C        0      0        2 
  20 chr20_11400908   Sample    T    C        0      0        2 
  20 chr20_11403772     AAsi    A    G        0      0        2 
  20 chr20_11403772     AKia    A    G        0      0        2 
  20 chr20_11403772     AOna    A    G        0      0        2 
  20 chr20_11403772     ASom    A    G        0      0        2 
  20 chr20_11403772     HCab    A    G        0      0        2 
  20 chr20_11403772     HPrz    A    G        0      0        2 
  20 chr20_11403772     ZBoe    A    G      0.5      1        2 
  20 chr20_11403772     ZGre    A    G        0      0        2 
  20 chr20_11403772     ZHar    A    G        0      0        2 
  20 chr20_11403772   Sample    A    G        0      0        2 
  20 chr20_11407399     AAsi    C    T        0      0        2 
  20 chr20_11407399     AKia    C    T        0      0        2 
  20 chr20_11407399     AOna    C    T        0      0        2 
  20 chr20_11407399     ASom    C    T        0      0        2 
  20 chr20_11407399     HCab    C    T        1      2        2 
  20 chr20_11407399     HPrz    C    T        1      2        2 
  20 chr20_11407399     ZBoe    C    T        0      0        2 
  20 chr20_11407399     ZGre    C    T        0      0        2 
  20 chr20_11407399     ZHar    C    T        0      0        2 
  20 chr20_11407399   Sample    C    T        0      0        2 
  20 chr20_11407752     AAsi    G    A        0      0        2 
  20 chr20_11407752     AKia    G    A        0      0        2 
  20 chr20_11407752     AOna    G    A        0      0        2 
  20 chr20_11407752     ASom    G    A        0      0        2 
  20 chr20_11407752     HCab    G    A        0      0        2 
  20 chr20_11407752     HPrz    G    A      0.5      1        2 
  20 chr20_11407752     ZBoe    G    A        0      0        2 
  20 chr20_11407752     ZGre    G    A        0      0        2 
  20 chr20_11407752     ZHar    G    A        0      0        2 
  20 chr20_11407752   Sample    G    A        0      0        2 
  20 chr20_11411284     AAsi    A    G        0      0        2 
  20 chr20_11411284     AKia    A    G        0      0        2 
  20 chr20_11411284     AOna    A    G      0.5      1        2 
  20 chr20_11411284     ASom    A    G        0      0        2 
  20 chr20_11411284     HCab    A    G        0      0        2 
  20 chr20_11411284     HPrz    A    G        0      0        2 
  20 chr20_11411284     ZBoe    A    G        0      0        2 
  20 chr20_11411284     ZGre    A    G        0      0        2 
  20 chr20_11411284     ZHar    A    G        0      0        2 
  20 chr20_11411284   Sample    A    G        0      0        2 
  20 chr20_11412930     AAsi    G    C        0      0        2 
  20 chr20_11412930     AKia    G    C        0      0        2 
  20 chr20_11412930     AOna    G    C        0      0        2 
  20 chr20_11412930     ASom    G    C        0      0        2 
  20 chr20_11412930     HCab    G    C      0.5      1        2 
  20 chr20_11412930     HPrz    G    C        0      0        2 
  20 chr20_11412930     ZBoe    G    C        0      0        2 
  20 chr20_11412930     ZGre    G    C        0      0        2 
  20 chr20_11412930     ZHar    G    C        0      0        2 
  20 chr20_11412930   Sample    G    C        0      0        2 
  20 chr20_11413594     AAsi    A    G        0      0        2 
  20 chr20_11413594     AKia    A    G        0      0        2 
  20 chr20_11413594     AOna    A    G        0      0        2 
  20 chr20_11413594     ASom    A    G        0      0        2 
  20 chr20_11413594     HCab    A    G        1      2        2 
  20 chr20_11413594     HPrz    A    G      0.5      1        2 
  20 chr20_11413594     ZBoe    A    G        0      0        2 
  20 chr20_11413594     ZGre    A    G        0      0        2 
  20 chr20_11413594     ZHar    A    G        0      0        2 
  20 chr20_11413594   Sample    A    G        0      0        2 
  20 chr20_11415985     AAsi    A    G        0      0        2 
  20 chr20_11415985     AKia    A    G        0      0        2 
  20 chr20_11415985     AOna    A    G      0.5      1        2 
  20 chr20_11415985     ASom    A    G        0      0        2 
  20 chr20_11415985     HCab    A    G        0      0        2 
  20 chr20_11415985     HPrz    A    G        0      0        2 
  20 chr20_11415985     ZBoe    A    G        0      0        2 
  20 chr20_11415985     ZGre    A    G        0      0        2 
  20 chr20_11415985     ZHar    A    G        0      0        2 
  20 chr20_11415985   Sample    A    G        0      0        2 
  20 chr20_11424611     AAsi    T    C        0      0        2 
  20 chr20_11424611     AKia    T    C        0      0        2 
  20 chr20_11424611     AOna    T    C        0      0        2 
  20 chr20_11424611     ASom    T    C        0      0        2 
  20 chr20_11424611     HCab    T    C      0.5      1        2 
  20 chr20_11424611     HPrz    T    C        0      0        2 
  20 chr20_11424611     ZBoe    T    C        0      0        2 
  20 chr20_11424611     ZGre    T    C        0      0        2 
  20 chr20_11424611     ZHar    T    C        0      0        2 
  20 chr20_11424611   Sample    T    C        0      0        2 
  20 chr20_11429183     AAsi    A    G        0      0        2 
  20 chr20_11429183     AKia    A    G        0      0        2 
  20 chr20_11429183     AOna    A    G        0      0        2 
  20 chr20_11429183     ASom    A    G        0      0        2 
  20 chr20_11429183     HCab    A    G        0      0        2 
  20 chr20_11429183     HPrz    A    G        0      0        2 
  20 chr20_11429183     ZBoe    A    G      0.5      1        2 
  20 chr20_11429183     ZGre    A    G        0      0        2 
  20 chr20_11429183     ZHar    A    G        0      0        2 
  20 chr20_11429183   Sample    A    G        0      0        2 
  20 chr20_11430899     AAsi    C    T        0      0        2 
  20 chr20_11430899     AKia    C    T        0      0        2 
  20 chr20_11430899     AOna    C    T        0      0        2 
  20 chr20_11430899     ASom    C    T        0      0        2 
  20 chr20_11430899     HCab    C    T        1      2        2 
  20 chr20_11430899     HPrz    C    T        1      2        2 
  20 chr20_11430899     ZBoe    C    T        0      0        2 
  20 chr20_11430899     ZGre    C    T        0      0        2 
  20 chr20_11430899     ZHar    C    T        0      0        2 
  20 chr20_11430899   Sample    C    T        0      0        2 
  20 chr20_11432349     AAsi    T    C        1      2        2 
  20 chr20_11432349     AKia    T    C        0      0        2 
  20 chr20_11432349     AOna    T    C        0      0        2 
  20 chr20_11432349     ASom    T    C        1      2        2 
  20 chr20_11432349     HCab    T    C        0      0        2 
  20 chr20_11432349     HPrz    T    C      0.5      1        2 
  20 chr20_11432349     ZBoe    T    C        0      0        2 
  20 chr20_11432349     ZGre    T    C        0      0        2 
  20 chr20_11432349     ZHar    T    C        0      0        2 
```
