## Supplementary File 5. Zonkey (Schubert et al. 2017) report for donkey specimen Ancient5. for "No genetic evidence yet for hinnies at Mazongshan (400-160 BCE), northwestern China": incl_ts.frq.strat (part 226 of 295)

```
  20 chr20_11432349   Sample    T    C        1      2        2 
  20 chr20_11432490     AAsi    C    A        0      0        2 
  20 chr20_11432490     AKia    C    A        0      0        2 
  20 chr20_11432490     AOna    C    A        0      0        2 
  20 chr20_11432490     ASom    C    A        0      0        2 
  20 chr20_11432490     HCab    C    A        1      2        2 
  20 chr20_11432490     HPrz    C    A      0.5      1        2 
  20 chr20_11432490     ZBoe    C    A        0      0        2 
  20 chr20_11432490     ZGre    C    A        0      0        2 
  20 chr20_11432490     ZHar    C    A        0      0        2 
  20 chr20_11432490   Sample    C    A        0      0        2 
  20 chr20_11433690     AAsi    A    G        0      0        2 
  20 chr20_11433690     AKia    A    G        0      0        2 
  20 chr20_11433690     AOna    A    G      0.5      1        2 
  20 chr20_11433690     ASom    A    G        0      0        2 
  20 chr20_11433690     HCab    A    G        0      0        2 
  20 chr20_11433690     HPrz    A    G        0      0        2 
  20 chr20_11433690     ZBoe    A    G        0      0        2 
  20 chr20_11433690     ZGre    A    G        0      0        2 
  20 chr20_11433690     ZHar    A    G        0      0        2 
  20 chr20_11433690   Sample    A    G        0      0        2 
  20 chr20_11436313     AAsi    C    T        0      0        2 
  20 chr20_11436313     AKia    C    T        0      0        2 
  20 chr20_11436313     AOna    C    T        0      0        2 
  20 chr20_11436313     ASom    C    T        0      0        2 
  20 chr20_11436313     HCab    C    T        1      2        2 
  20 chr20_11436313     HPrz    C    T        1      2        2 
  20 chr20_11436313     ZBoe    C    T        0      0        2 
  20 chr20_11436313     ZGre    C    T        0      0        2 
  20 chr20_11436313     ZHar    C    T        0      0        2 
  20 chr20_11436313   Sample    C    T        0      0        2 
  20 chr20_11444881     AAsi    A    G        1      2        2 
  20 chr20_11444881     AKia    A    G        0      0        2 
  20 chr20_11444881     AOna    A    G        0      0        2 
  20 chr20_11444881     ASom    A    G        1      2        2 
  20 chr20_11444881     HCab    A    G        0      0        2 
  20 chr20_11444881     HPrz    A    G        0      0        2 
  20 chr20_11444881     ZBoe    A    G        0      0        2 
  20 chr20_11444881     ZGre    A    G        0      0        2 
  20 chr20_11444881     ZHar    A    G        0      0        2 
  20 chr20_11444881   Sample    A    G        1      2        2 
  20 chr20_11457439     AAsi    T    C        0      0        2 
  20 chr20_11457439     AKia    T    C        0      0        2 
  20 chr20_11457439     AOna    T    C        0      0        2 
  20 chr20_11457439     ASom    T    C        0      0        2 
  20 chr20_11457439     HCab    T    C        0      0        2 
  20 chr20_11457439     HPrz    T    C        0      0        2 
  20 chr20_11457439     ZBoe    T    C      0.5      1        2 
  20 chr20_11457439     ZGre    T    C        0      0        2 
  20 chr20_11457439     ZHar    T    C        0      0        2 
  20 chr20_11457439   Sample    T    C        0      0        2 
  20 chr20_11473225     AAsi    C    G        0      0        2 
  20 chr20_11473225     AKia    C    G        0      0        2 
  20 chr20_11473225     AOna    C    G        0      0        2 
  20 chr20_11473225     ASom    C    G        0      0        2 
  20 chr20_11473225     HCab    C    G        1      2        2 
  20 chr20_11473225     HPrz    C    G        1      2        2 
  20 chr20_11473225     ZBoe    C    G        0      0        2 
  20 chr20_11473225     ZGre    C    G        0      0        2 
  20 chr20_11473225     ZHar    C    G        0      0        2 
  20 chr20_11473225   Sample    C    G        0      0        2 
  20 chr20_11478641     AAsi    G    A        0      0        2 
  20 chr20_11478641     AKia    G    A        0      0        2 
  20 chr20_11478641     AOna    G    A        0      0        2 
  20 chr20_11478641     ASom    G    A        0      0        2 
  20 chr20_11478641     HCab    G    A        0      0        2 
  20 chr20_11478641     HPrz    G    A        1      2        2 
  20 chr20_11478641     ZBoe    G    A        0      0        2 
  20 chr20_11478641     ZGre    G    A        0      0        2 
  20 chr20_11478641     ZHar    G    A        0      0        2 
  20 chr20_11478641   Sample    G    A        0      0        2 
  20 chr20_11482790     AAsi    C    A        0      0        2 
  20 chr20_11482790     AKia    C    A        0      0        2 
  20 chr20_11482790     AOna    C    A        0      0        2 
  20 chr20_11482790     ASom    C    A        0      0        2 
  20 chr20_11482790     HCab    C    A        1      2        2 
  20 chr20_11482790     HPrz    C    A        1      2        2 
  20 chr20_11482790     ZBoe    C    A        0      0        2 
  20 chr20_11482790     ZGre    C    A        0      0        2 
  20 chr20_11482790     ZHar    C    A        0      0        2 
  20 chr20_11482790   Sample    C    A        0      0        2 
  20 chr20_11485338     AAsi    G    A        0      0        2 
  20 chr20_11485338     AKia    G    A        0      0        2 
  20 chr20_11485338     AOna    G    A        0      0        2 
  20 chr20_11485338     ASom    G    A        0      0        2 
  20 chr20_11485338     HCab    G    A        1      2        2 
  20 chr20_11485338     HPrz    G    A        1      2        2 
  20 chr20_11485338     ZBoe    G    A        0      0        2 
  20 chr20_11485338     ZGre    G    A        0      0        2 
  20 chr20_11485338     ZHar    G    A        0      0        2 
  20 chr20_11485338   Sample    G    A        0      0        2 
  20 chr20_11485496     AAsi    G    A        0      0        2 
  20 chr20_11485496     AKia    G    A        0      0        2 
  20 chr20_11485496     AOna    G    A        0      0        2 
  20 chr20_11485496     ASom    G    A        0      0        2 
  20 chr20_11485496     HCab    G    A        0      0        2 
  20 chr20_11485496     HPrz    G    A      0.5      1        2 
  20 chr20_11485496     ZBoe    G    A        0      0        2 
  20 chr20_11485496     ZGre    G    A        0      0        2 
  20 chr20_11485496     ZHar    G    A        0      0        2 
  20 chr20_11485496   Sample    G    A        0      0        2 
  20 chr20_11490462     AAsi    C    T        0      0        2 
  20 chr20_11490462     AKia    C    T        0      0        2 
  20 chr20_11490462     AOna    C    T        0      0        2 
  20 chr20_11490462     ASom    C    T        0      0        2 
  20 chr20_11490462     HCab    C    T        0      0        2 
  20 chr20_11490462     HPrz    C    T        0      0        2 
  20 chr20_11490462     ZBoe    C    T        0      0        2 
  20 chr20_11490462     ZGre    C    T      0.5      1        2 
  20 chr20_11490462     ZHar    C    T        0      0        2 
  20 chr20_11490462   Sample    C    T        0      0        2 
  20 chr20_11498207     AAsi    A    C        0      0        2 
  20 chr20_11498207     AKia    A    C        0      0        2 
  20 chr20_11498207     AOna    A    C        0      0        2 
  20 chr20_11498207     ASom    A    C        0      0        2 
  20 chr20_11498207     HCab    A    C        0      0        2 
  20 chr20_11498207     HPrz    A    C        0      0        2 
  20 chr20_11498207     ZBoe    A    C        1      2        2 
  20 chr20_11498207     ZGre    A    C        1      2        2 
  20 chr20_11498207     ZHar    A    C        1      2        2 
  20 chr20_11498207   Sample    A    C        0      0        2 
  20 chr20_11498833     AAsi    A    G        0      0        2 
  20 chr20_11498833     AKia    A    G        0      0        2 
  20 chr20_11498833     AOna    A    G        0      0        2 
  20 chr20_11498833     ASom    A    G        0      0        2 
  20 chr20_11498833     HCab    A    G        0      0        2 
  20 chr20_11498833     HPrz    A    G        0      0        2 
  20 chr20_11498833     ZBoe    A    G        1      2        2 
  20 chr20_11498833     ZGre    A    G        1      2        2 
  20 chr20_11498833     ZHar    A    G        1      2        2 
  20 chr20_11498833   Sample    A    G        0      0        2 
  20 chr20_11501730     AAsi    G    A        1      2        2 
  20 chr20_11501730     AKia    G    A        1      2        2 
  20 chr20_11501730     AOna    G    A        1      2        2 
  20 chr20_11501730     ASom    G    A        1      2        2 
  20 chr20_11501730     HCab    G    A        0      0        2 
  20 chr20_11501730     HPrz    G    A        0      0        2 
  20 chr20_11501730     ZBoe    G    A        0      0        2 
  20 chr20_11501730     ZGre    G    A        0      0        2 
  20 chr20_11501730     ZHar    G    A        0      0        2 
  20 chr20_11501730   Sample    G    A        1      2        2 
  20 chr20_11516502     AAsi    C    T        0      0        2 
  20 chr20_11516502     AKia    C    T        0      0        2 
  20 chr20_11516502     AOna    C    T        0      0        2 
  20 chr20_11516502     ASom    C    T        0      0        2 
  20 chr20_11516502     HCab    C    T        0      0        2 
  20 chr20_11516502     HPrz    C    T        0      0        2 
  20 chr20_11516502     ZBoe    C    T        1      2        2 
  20 chr20_11516502     ZGre    C    T        0      0        2 
  20 chr20_11516502     ZHar    C    T        0      0        2 
  20 chr20_11516502   Sample    C    T        0      0        2 
  20 chr20_11518732     AAsi    A    G        0      0        2 
  20 chr20_11518732     AKia    A    G        0      0        2 
  20 chr20_11518732     AOna    A    G      0.5      1        2 
  20 chr20_11518732     ASom    A    G        0      0        2 
  20 chr20_11518732     HCab    A    G        0      0        2 
  20 chr20_11518732     HPrz    A    G        0      0        2 
  20 chr20_11518732     ZBoe    A    G        0      0        2 
  20 chr20_11518732     ZGre    A    G        0      0        2 
  20 chr20_11518732     ZHar    A    G        0      0        2 
  20 chr20_11518732   Sample    A    G        0      0        2 
  20 chr20_11521967     AAsi    C    A        0      0        2 
  20 chr20_11521967     AKia    C    A        0      0        2 
  20 chr20_11521967     AOna    C    A        0      0        2 
  20 chr20_11521967     ASom    C    A        0      0        2 
  20 chr20_11521967     HCab    C    A        0      0        2 
  20 chr20_11521967     HPrz    C    A        0      0        2 
  20 chr20_11521967     ZBoe    C    A        1      2        2 
  20 chr20_11521967     ZGre    C    A        0      0        2 
  20 chr20_11521967     ZHar    C    A        0      0        2 
  20 chr20_11521967   Sample    C    A        0      0        2 
  20 chr20_11533142     AAsi    A    G        0      0        2 
  20 chr20_11533142     AKia    A    G        0      0        2 
  20 chr20_11533142     AOna    A    G        0      0        2 
  20 chr20_11533142     ASom    A    G        0      0        2 
  20 chr20_11533142     HCab    A    G        0      0        2 
  20 chr20_11533142     HPrz    A    G        0      0        2 
  20 chr20_11533142     ZBoe    A    G        0      0        2 
  20 chr20_11533142     ZGre    A    G        1      2        2 
  20 chr20_11533142     ZHar    A    G        0      0        2 
  20 chr20_11533142   Sample    A    G        0      0        2 
  20 chr20_11536975     AAsi    C    T        0      0        2 
  20 chr20_11536975     AKia    C    T        0      0        2 
  20 chr20_11536975     AOna    C    T      0.5      1        2 
  20 chr20_11536975     ASom    C    T        0      0        2 
  20 chr20_11536975     HCab    C    T        0      0        2 
  20 chr20_11536975     HPrz    C    T        0      0        2 
  20 chr20_11536975     ZBoe    C    T        0      0        2 
  20 chr20_11536975     ZGre    C    T        0      0        2 
  20 chr20_11536975     ZHar    C    T        0      0        2 
  20 chr20_11536975   Sample    C    T        0      0        2 
  20 chr20_11540120     AAsi    C    G      0.5      1        2 
  20 chr20_11540120     AKia    C    G        0      0        2 
  20 chr20_11540120     AOna    C    G        0      0        2 
  20 chr20_11540120     ASom    C    G      0.5      1        2 
  20 chr20_11540120     HCab    C    G        0      0        2 
  20 chr20_11540120     HPrz    C    G        0      0        2 
  20 chr20_11540120     ZBoe    C    G        0      0        2 
  20 chr20_11540120     ZGre    C    G        0      0        2 
  20 chr20_11540120     ZHar    C    G        0      0        2 
  20 chr20_11540120   Sample    C    G        0      0        2 
  20 chr20_11542601     AAsi    C    A      0.5      1        2 
  20 chr20_11542601     AKia    C    A        0      0        2 
  20 chr20_11542601     AOna    C    A        0      0        2 
  20 chr20_11542601     ASom    C    A      0.5      1        2 
  20 chr20_11542601     HCab    C    A        0      0        2 
  20 chr20_11542601     HPrz    C    A        0      0        2 
  20 chr20_11542601     ZBoe    C    A        0      0        2 
  20 chr20_11542601     ZGre    C    A        0      0        2 
  20 chr20_11542601     ZHar    C    A        0      0        2 
  20 chr20_11542601   Sample    C    A        0      0        2 
  20 chr20_11545093     AAsi    A    C        0      0        2 
  20 chr20_11545093     AKia    A    C        0      0        2 
  20 chr20_11545093     AOna    A    C      0.5      1        2 
  20 chr20_11545093     ASom    A    C        0      0        2 
  20 chr20_11545093     HCab    A    C        0      0        2 
  20 chr20_11545093     HPrz    A    C        0      0        2 
  20 chr20_11545093     ZBoe    A    C        0      0        2 
  20 chr20_11545093     ZGre    A    C        0      0        2 
  20 chr20_11545093     ZHar    A    C        0      0        2 
  20 chr20_11545093   Sample    A    C        0      0        2 
  20 chr20_11546474     AAsi    A    T        0      0        2 
  20 chr20_11546474     AKia    A    T        0      0        2 
  20 chr20_11546474     AOna    A    T        0      0        2 
  20 chr20_11546474     ASom    A    T        0      0        2 
  20 chr20_11546474     HCab    A    T        0      0        2 
  20 chr20_11546474     HPrz    A    T        0      0        2 
  20 chr20_11546474     ZBoe    A    T        1      2        2 
  20 chr20_11546474     ZGre    A    T        0      0        2 
  20 chr20_11546474     ZHar    A    T        0      0        2 
  20 chr20_11546474   Sample    A    T        0      0        2 
  20 chr20_11555391     AAsi    G    A        0      0        2 
  20 chr20_11555391     AKia    G    A        0      0        2 
  20 chr20_11555391     AOna    G    A        0      0        2 
  20 chr20_11555391     ASom    G    A        0      0        2 
  20 chr20_11555391     HCab    G    A        0      0        2 
  20 chr20_11555391     HPrz    G    A      0.5      1        2 
  20 chr20_11555391     ZBoe    G    A        0      0        2 
  20 chr20_11555391     ZGre    G    A        0      0        2 
  20 chr20_11555391     ZHar    G    A        0      0        2 
  20 chr20_11555391   Sample    G    A        0      0        2 
  20 chr20_11557063     AAsi    A    T        0      0        2 
  20 chr20_11557063     AKia    A    T        0      0        2 
  20 chr20_11557063     AOna    A    T        0      0        2 
  20 chr20_11557063     ASom    A    T        0      0        2 
  20 chr20_11557063     HCab    A    T        0      0        2 
  20 chr20_11557063     HPrz    A    T        0      0        2 
  20 chr20_11557063     ZBoe    A    T        0      0        2 
  20 chr20_11557063     ZGre    A    T        1      2        2 
  20 chr20_11557063     ZHar    A    T        0      0        2 
  20 chr20_11557063   Sample    A    T        0      0        2 
  20 chr20_11559218     AAsi    A    T        0      0        2 
  20 chr20_11559218     AKia    A    T        0      0        2 
  20 chr20_11559218     AOna    A    T        0      0        2 
  20 chr20_11559218     ASom    A    T      0.5      1        2 
  20 chr20_11559218     HCab    A    T        0      0        2 
  20 chr20_11559218     HPrz    A    T        0      0        2 
  20 chr20_11559218     ZBoe    A    T        0      0        2 
  20 chr20_11559218     ZGre    A    T        0      0        2 
  20 chr20_11559218     ZHar    A    T        0      0        2 
  20 chr20_11559218   Sample    A    T        0      0        2 
  20 chr20_11561465     AAsi    A    G        0      0        2 
  20 chr20_11561465     AKia    A    G        0      0        2 
  20 chr20_11561465     AOna    A    G        0      0        2 
  20 chr20_11561465     ASom    A    G        0      0        2 
  20 chr20_11561465     HCab    A    G        1      2        2 
  20 chr20_11561465     HPrz    A    G        1      2        2 
  20 chr20_11561465     ZBoe    A    G        0      0        2 
  20 chr20_11561465     ZGre    A    G        0      0        2 
  20 chr20_11561465     ZHar    A    G        0      0        2 
  20 chr20_11561465   Sample    A    G        0      0        2 
  20 chr20_11564675     AAsi    C    T        0      0        2 
  20 chr20_11564675     AKia    C    T        1      2        2 
  20 chr20_11564675     AOna    C    T      0.5      1        2 
  20 chr20_11564675     ASom    C    T        0      0        2 
  20 chr20_11564675     HCab    C    T        0      0        2 
  20 chr20_11564675     HPrz    C    T        0      0        2 
  20 chr20_11564675     ZBoe    C    T        0      0        2 
  20 chr20_11564675     ZGre    C    T        0      0        2 
  20 chr20_11564675     ZHar    C    T        0      0        2 
  20 chr20_11564675   Sample    C    T        0      0        2 
  20 chr20_11569148     AAsi    A    G        0      0        2 
  20 chr20_11569148     AKia    A    G        0      0        2 
  20 chr20_11569148     AOna    A    G        0      0        2 
  20 chr20_11569148     ASom    A    G        0      0        2 
  20 chr20_11569148     HCab    A    G        1      2        2 
  20 chr20_11569148     HPrz    A    G        1      2        2 
  20 chr20_11569148     ZBoe    A    G        0      0        2 
  20 chr20_11569148     ZGre    A    G        0      0        2 
  20 chr20_11569148     ZHar    A    G        0      0        2 
  20 chr20_11569148   Sample    A    G        0      0        2 
  20 chr20_11572822     AAsi    A    G        0      0        2 
  20 chr20_11572822     AKia    A    G        0      0        2 
  20 chr20_11572822     AOna    A    G        0      0        2 
  20 chr20_11572822     ASom    A    G        0      0        2 
  20 chr20_11572822     HCab    A    G        1      2        2 
  20 chr20_11572822     HPrz    A    G        1      2        2 
  20 chr20_11572822     ZBoe    A    G        0      0        2 
  20 chr20_11572822     ZGre    A    G        0      0        2 
  20 chr20_11572822     ZHar    A    G        0      0        2 
  20 chr20_11572822   Sample    A    G        0      0        2 
  20 chr20_11584055     AAsi    A    G        0      0        2 
  20 chr20_11584055     AKia    A    G        1      2        2 
  20 chr20_11584055     AOna    A    G        1      2        2 
  20 chr20_11584055     ASom    A    G        0      0        2 
  20 chr20_11584055     HCab    A    G        0      0        2 
  20 chr20_11584055     HPrz    A    G        0      0        2 
  20 chr20_11584055     ZBoe    A    G        0      0        2 
  20 chr20_11584055     ZGre    A    G        0      0        2 
  20 chr20_11584055     ZHar    A    G        0      0        2 
  20 chr20_11584055   Sample    A    G        0      0        2 
  20 chr20_11588312     AAsi    G    A        0      0        2 
  20 chr20_11588312     AKia    G    A        0      0        2 
  20 chr20_11588312     AOna    G    A        0      0        2 
  20 chr20_11588312     ASom    G    A        0      0        2 
  20 chr20_11588312     HCab    G    A        0      0        2 
  20 chr20_11588312     HPrz    G    A        0      0        2 
  20 chr20_11588312     ZBoe    G    A        0      0        2 
  20 chr20_11588312     ZGre    G    A        0      0        2 
  20 chr20_11588312     ZHar    G    A        1      2        2 
  20 chr20_11588312   Sample    G    A        0      0        2 
  20 chr20_11593826     AAsi    G    C        0      0        2 
  20 chr20_11593826     AKia    G    C        0      0        2 
  20 chr20_11593826     AOna    G    C        0      0        2 
  20 chr20_11593826     ASom    G    C        0      0        2 
  20 chr20_11593826     HCab    G    C        1      2        2 
  20 chr20_11593826     HPrz    G    C        1      2        2 
  20 chr20_11593826     ZBoe    G    C        0      0        2 
  20 chr20_11593826     ZGre    G    C        0      0        2 
  20 chr20_11593826     ZHar    G    C        0      0        2 
  20 chr20_11593826   Sample    G    C        0      0        2 
  20 chr20_11603017     AAsi    T    G      0.5      1        2 
  20 chr20_11603017     AKia    T    G        0      0        2 
  20 chr20_11603017     AOna    T    G        0      0        2 
  20 chr20_11603017     ASom    T    G        0      0        2 
  20 chr20_11603017     HCab    T    G        0      0        2 
  20 chr20_11603017     HPrz    T    G        0      0        2 
  20 chr20_11603017     ZBoe    T    G        0      0        2 
  20 chr20_11603017     ZGre    T    G        0      0        2 
  20 chr20_11603017     ZHar    T    G        0      0        2 
  20 chr20_11603017   Sample    T    G        0      0        2 
  20 chr20_11606465     AAsi    A    T        0      0        2 
  20 chr20_11606465     AKia    A    T        0      0        2 
  20 chr20_11606465     AOna    A    T        0      0        2 
  20 chr20_11606465     ASom    A    T        0      0        2 
  20 chr20_11606465     HCab    A    T        0      0        2 
  20 chr20_11606465     HPrz    A    T        0      0        2 
  20 chr20_11606465     ZBoe    A    T      0.5      1        2 
  20 chr20_11606465     ZGre    A    T        0      0        2 
  20 chr20_11606465     ZHar    A    T        0      0        2 
  20 chr20_11606465   Sample    A    T        0      0        2 
  20 chr20_11611103     AAsi    G    T        0      0        2 
  20 chr20_11611103     AKia    G    T        0      0        2 
  20 chr20_11611103     AOna    G    T      0.5      1        2 
  20 chr20_11611103     ASom    G    T        0      0        2 
  20 chr20_11611103     HCab    G    T        0      0        2 
  20 chr20_11611103     HPrz    G    T        0      0        2 
  20 chr20_11611103     ZBoe    G    T        0      0        2 
  20 chr20_11611103     ZGre    G    T        0      0        2 
  20 chr20_11611103     ZHar    G    T        0      0        2 
  20 chr20_11611103   Sample    G    T        0      0        2 
  20 chr20_11618907     AAsi    C    T        0      0        2 
  20 chr20_11618907     AKia    C    T        0      0        2 
  20 chr20_11618907     AOna    C    T        0      0        2 
  20 chr20_11618907     ASom    C    T        0      0        2 
  20 chr20_11618907     HCab    C    T        1      2        2 
  20 chr20_11618907     HPrz    C    T        1      2        2 
  20 chr20_11618907     ZBoe    C    T        0      0        2 
  20 chr20_11618907     ZGre    C    T        0      0        2 
  20 chr20_11618907     ZHar    C    T        0      0        2 
  20 chr20_11618907   Sample    C    T        0      0        2 
  20 chr20_11620653     AAsi    A    G        0      0        2 
  20 chr20_11620653     AKia    A    G        0      0        2 
  20 chr20_11620653     AOna    A    G        0      0        2 
  20 chr20_11620653     ASom    A    G        0      0        2 
  20 chr20_11620653     HCab    A    G        0      0        2 
  20 chr20_11620653     HPrz    A    G        0      0        2 
  20 chr20_11620653     ZBoe    A    G      0.5      1        2 
  20 chr20_11620653     ZGre    A    G        0      0        2 
  20 chr20_11620653     ZHar    A    G        0      0        2 
  20 chr20_11620653   Sample    A    G        0      0        2 
  20 chr20_11621287     AAsi    A    G        0      0        2 
  20 chr20_11621287     AKia    A    G        0      0        2 
  20 chr20_11621287     AOna    A    G        0      0        2 
  20 chr20_11621287     ASom    A    G        0      0        2 
  20 chr20_11621287     HCab    A    G        1      2        2 
  20 chr20_11621287     HPrz    A    G        1      2        2 
  20 chr20_11621287     ZBoe    A    G        0      0        2 
  20 chr20_11621287     ZGre    A    G        0      0        2 
  20 chr20_11621287     ZHar    A    G        0      0        2 
  20 chr20_11621287   Sample    A    G        0      0        2 
  20 chr20_11621813     AAsi    G    A        0      0        2 
  20 chr20_11621813     AKia    G    A        0      0        2 
  20 chr20_11621813     AOna    G    A        0      0        2 
  20 chr20_11621813     ASom    G    A        0      0        2 
  20 chr20_11621813     HCab    G    A        0      0        2 
  20 chr20_11621813     HPrz    G    A        0      0        2 
  20 chr20_11621813     ZBoe    G    A        0      0        2 
  20 chr20_11621813     ZGre    G    A        0      0        2 
  20 chr20_11621813     ZHar    G    A        1      2        2 
  20 chr20_11621813   Sample    G    A        0      0        2 
  20 chr20_11623321     AAsi    G    A        0      0        2 
  20 chr20_11623321     AKia    G    A        0      0        2 
  20 chr20_11623321     AOna    G    A        0      0        2 
  20 chr20_11623321     ASom    G    A        0      0        2 
  20 chr20_11623321     HCab    G    A        1      2        2 
  20 chr20_11623321     HPrz    G    A        1      2        2 
  20 chr20_11623321     ZBoe    G    A        0      0        2 
  20 chr20_11623321     ZGre    G    A        0      0        2 
  20 chr20_11623321     ZHar    G    A        0      0        2 
  20 chr20_11623321   Sample    G    A        0      0        2 
  20 chr20_11627071     AAsi    A    G        0      0        2 
  20 chr20_11627071     AKia    A    G        0      0        2 
  20 chr20_11627071     AOna    A    G        0      0        2 
  20 chr20_11627071     ASom    A    G        0      0        2 
  20 chr20_11627071     HCab    A    G        1      2        2 
  20 chr20_11627071     HPrz    A    G        1      2        2 
  20 chr20_11627071     ZBoe    A    G        0      0        2 
  20 chr20_11627071     ZGre    A    G        0      0        2 
  20 chr20_11627071     ZHar    A    G        0      0        2 
  20 chr20_11627071   Sample    A    G        0      0        2 
  20 chr20_11629281     AAsi    T    C        0      0        2 
  20 chr20_11629281     AKia    T    C        0      0        2 
  20 chr20_11629281     AOna    T    C        0      0        2 
  20 chr20_11629281     ASom    T    C        0      0        2 
  20 chr20_11629281     HCab    T    C        0      0        2 
  20 chr20_11629281     HPrz    T    C        0      0        2 
  20 chr20_11629281     ZBoe    T    C        0      0        2 
  20 chr20_11629281     ZGre    T    C        0      0        2 
  20 chr20_11629281     ZHar    T    C      0.5      1        2 
  20 chr20_11629281   Sample    T    C        0      0        2 
  20 chr20_11632620     AAsi    G    T        0      0        2 
  20 chr20_11632620     AKia    G    T        0      0        2 
  20 chr20_11632620     AOna    G    T        0      0        2 
  20 chr20_11632620     ASom    G    T        0      0        2 
  20 chr20_11632620     HCab    G    T      0.5      1        2 
  20 chr20_11632620     HPrz    G    T        0      0        2 
  20 chr20_11632620     ZBoe    G    T        0      0        2 
  20 chr20_11632620     ZGre    G    T        0      0        2 
  20 chr20_11632620     ZHar    G    T        0      0        2 
  20 chr20_11632620   Sample    G    T        0      0        2 
  20 chr20_11633934     AAsi    C    A        0      0        2 
  20 chr20_11633934     AKia    C    A        0      0        2 
  20 chr20_11633934     AOna    C    A        0      0        2 
  20 chr20_11633934     ASom    C    A        0      0        2 
  20 chr20_11633934     HCab    C    A        0      0        2 
  20 chr20_11633934     HPrz    C    A        0      0        2 
  20 chr20_11633934     ZBoe    C    A      0.5      1        2 
  20 chr20_11633934     ZGre    C    A        0      0        2 
  20 chr20_11633934     ZHar    C    A        0      0        2 
  20 chr20_11633934   Sample    C    A        0      0        2 
  20 chr20_11638690     AAsi    T    C        0      0        2 
  20 chr20_11638690     AKia    T    C        0      0        2 
  20 chr20_11638690     AOna    T    C        0      0        2 
  20 chr20_11638690     ASom    T    C        0      0        2 
  20 chr20_11638690     HCab    T    C        1      2        2 
  20 chr20_11638690     HPrz    T    C        1      2        2 
  20 chr20_11638690     ZBoe    T    C        0      0        2 
  20 chr20_11638690     ZGre    T    C        0      0        2 
  20 chr20_11638690     ZHar    T    C        0      0        2 
  20 chr20_11638690   Sample    T    C        0      0        2 
  20 chr20_11639163     AAsi    T    C        0      0        2 
  20 chr20_11639163     AKia    T    C        0      0        2 
  20 chr20_11639163     AOna    T    C      0.5      1        2 
  20 chr20_11639163     ASom    T    C        0      0        2 
  20 chr20_11639163     HCab    T    C        0      0        2 
  20 chr20_11639163     HPrz    T    C        0      0        2 
  20 chr20_11639163     ZBoe    T    C        0      0        2 
  20 chr20_11639163     ZGre    T    C        0      0        2 
  20 chr20_11639163     ZHar    T    C        0      0        2 
  20 chr20_11639163   Sample    T    C        0      0        2 
  20 chr20_11639755     AAsi    G    A        1      2        2 
  20 chr20_11639755     AKia    G    A        0      0        2 
  20 chr20_11639755     AOna    G    A        0      0        2 
  20 chr20_11639755     ASom    G    A        1      2        2 
  20 chr20_11639755     HCab    G    A        0      0        2 
  20 chr20_11639755     HPrz    G    A        0      0        2 
  20 chr20_11639755     ZBoe    G    A        0      0        2 
  20 chr20_11639755     ZGre    G    A        0      0        2 
  20 chr20_11639755     ZHar    G    A        0      0        2 
  20 chr20_11639755   Sample    G    A        1      2        2 
  20 chr20_11649493     AAsi    A    G        0      0        2 
  20 chr20_11649493     AKia    A    G        0      0        2 
  20 chr20_11649493     AOna    A    G        0      0        2 
  20 chr20_11649493     ASom    A    G        0      0        2 
  20 chr20_11649493     HCab    A    G        0      0        2 
  20 chr20_11649493     HPrz    A    G        0      0        2 
  20 chr20_11649493     ZBoe    A    G        0      0        2 
  20 chr20_11649493     ZGre    A    G        1      2        2 
  20 chr20_11649493     ZHar    A    G        0      0        2 
  20 chr20_11649493   Sample    A    G        0      0        2 
  20 chr20_11653403     AAsi    G    C        0      0        2 
  20 chr20_11653403     AKia    G    C        0      0        2 
  20 chr20_11653403     AOna    G    C        0      0        2 
  20 chr20_11653403     ASom    G    C        0      0        2 
  20 chr20_11653403     HCab    G    C      0.5      1        2 
  20 chr20_11653403     HPrz    G    C        1      2        2 
  20 chr20_11653403     ZBoe    G    C        0      0        2 
  20 chr20_11653403     ZGre    G    C        0      0        2 
  20 chr20_11653403     ZHar    G    C        0      0        2 
  20 chr20_11653403   Sample    G    C        0      0        2 
  20 chr20_11656611     AAsi    C    A        0      0        2 
  20 chr20_11656611     AKia    C    A        0      0        2 
  20 chr20_11656611     AOna    C    A        0      0        2 
  20 chr20_11656611     ASom    C    A        0      0        2 
  20 chr20_11656611     HCab    C    A      0.5      1        2 
  20 chr20_11656611     HPrz    C    A        0      0        2 
  20 chr20_11656611     ZBoe    C    A        0      0        2 
  20 chr20_11656611     ZGre    C    A        0      0        2 
  20 chr20_11656611     ZHar    C    A        0      0        2 
  20 chr20_11656611   Sample    C    A        0      0        2 
  20 chr20_11656808     AAsi    C    T        0      0        2 
  20 chr20_11656808     AKia    C    T        0      0        2 
  20 chr20_11656808     AOna    C    T        1      2        2 
  20 chr20_11656808     ASom    C    T        0      0        2 
  20 chr20_11656808     HCab    C    T        0      0        2 
  20 chr20_11656808     HPrz    C    T        0      0        2 
  20 chr20_11656808     ZBoe    C    T        0      0        2 
  20 chr20_11656808     ZGre    C    T        0      0        2 
  20 chr20_11656808     ZHar    C    T        0      0        2 
  20 chr20_11656808   Sample    C    T        0      0        2 
  20 chr20_11671270     AAsi    T    C        0      0        2 
  20 chr20_11671270     AKia    T    C        1      2        2 
  20 chr20_11671270     AOna    T    C      0.5      1        2 
  20 chr20_11671270     ASom    T    C        0      0        2 
  20 chr20_11671270     HCab    T    C        0      0        2 
  20 chr20_11671270     HPrz    T    C        0      0        2 
  20 chr20_11671270     ZBoe    T    C        0      0        2 
  20 chr20_11671270     ZGre    T    C        0      0        2 
  20 chr20_11671270     ZHar    T    C        0      0        2 
  20 chr20_11671270   Sample    T    C        0      0        2 
  20 chr20_11685536     AAsi    T    C        0      0        2 
  20 chr20_11685536     AKia    T    C      0.5      1        2 
  20 chr20_11685536     AOna    T    C        0      0        2 
  20 chr20_11685536     ASom    T    C        0      0        2 
  20 chr20_11685536     HCab    T    C        0      0        2 
  20 chr20_11685536     HPrz    T    C        0      0        2 
  20 chr20_11685536     ZBoe    T    C        0      0        2 
  20 chr20_11685536     ZGre    T    C        0      0        2 
  20 chr20_11685536     ZHar    T    C        0      0        2 
  20 chr20_11685536   Sample    T    C        0      0        2 
  20 chr20_11687366     AAsi    C    A        0      0        2 
  20 chr20_11687366     AKia    C    A        0      0        2 
  20 chr20_11687366     AOna    C    A        0      0        2 
  20 chr20_11687366     ASom    C    A        0      0        2 
  20 chr20_11687366     HCab    C    A        0      0        2 
  20 chr20_11687366     HPrz    C    A        0      0        2 
  20 chr20_11687366     ZBoe    C    A        1      2        2 
  20 chr20_11687366     ZGre    C    A        1      2        2 
  20 chr20_11687366     ZHar    C    A        0      0        2 
  20 chr20_11687366   Sample    C    A        0      0        2 
  20 chr20_11695640     AAsi    A    G        0      0        2 
  20 chr20_11695640     AKia    A    G        0      0        2 
  20 chr20_11695640     AOna    A    G        0      0        2 
  20 chr20_11695640     ASom    A    G        0      0        2 
  20 chr20_11695640     HCab    A    G        0      0        2 
  20 chr20_11695640     HPrz    A    G        0      0        2 
  20 chr20_11695640     ZBoe    A    G        0      0        2 
  20 chr20_11695640     ZGre    A    G        0      0        2 
  20 chr20_11695640     ZHar    A    G        1      2        2 
  20 chr20_11695640   Sample    A    G        0      0        2 
  20 chr20_11695766     AAsi    T    C        0      0        2 
  20 chr20_11695766     AKia    T    C        0      0        2 
  20 chr20_11695766     AOna    T    C      0.5      1        2 
  20 chr20_11695766     ASom    T    C        0      0        2 
  20 chr20_11695766     HCab    T    C        0      0        2 
  20 chr20_11695766     HPrz    T    C        0      0        2 
  20 chr20_11695766     ZBoe    T    C        0      0        2 
  20 chr20_11695766     ZGre    T    C        0      0        2 
  20 chr20_11695766     ZHar    T    C        0      0        2 
  20 chr20_11695766   Sample    T    C        0      0        2 
  20 chr20_11698304     AAsi    A    G        0      0        2 
  20 chr20_11698304     AKia    A    G        0      0        2 
  20 chr20_11698304     AOna    A    G        0      0        2 
  20 chr20_11698304     ASom    A    G        0      0        2 
  20 chr20_11698304     HCab    A    G        1      2        2 
  20 chr20_11698304     HPrz    A    G        1      2        2 
  20 chr20_11698304     ZBoe    A    G        0      0        2 
  20 chr20_11698304     ZGre    A    G        0      0        2 
  20 chr20_11698304     ZHar    A    G        0      0        2 
  20 chr20_11698304   Sample    A    G        0      0        2 
  20 chr20_11701883     AAsi    T    C        0      0        2 
  20 chr20_11701883     AKia    T    C        0      0        2 
  20 chr20_11701883     AOna    T    C        0      0        2 
  20 chr20_11701883     ASom    T    C        0      0        2 
  20 chr20_11701883     HCab    T    C        0      0        2 
  20 chr20_11701883     HPrz    T    C        0      0        2 
  20 chr20_11701883     ZBoe    T    C        0      0        2 
  20 chr20_11701883     ZGre    T    C        0      0        2 
  20 chr20_11701883     ZHar    T    C        1      2        2 
  20 chr20_11701883   Sample    T    C        0      0        2 
  20 chr20_11703613     AAsi    A    G        0      0        2 
  20 chr20_11703613     AKia    A    G        1      2        2 
  20 chr20_11703613     AOna    A    G      0.5      1        2 
  20 chr20_11703613     ASom    A    G        0      0        2 
  20 chr20_11703613     HCab    A    G        0      0        2 
  20 chr20_11703613     HPrz    A    G        0      0        2 
  20 chr20_11703613     ZBoe    A    G        0      0        2 
  20 chr20_11703613     ZGre    A    G        0      0        2 
  20 chr20_11703613     ZHar    A    G        0      0        2 
  20 chr20_11703613   Sample    A    G        0      0        2 
  20 chr20_11704019     AAsi    A    G        1      2        2 
  20 chr20_11704019     AKia    A    G        0      0        2 
  20 chr20_11704019     AOna    A    G        0      0        2 
  20 chr20_11704019     ASom    A    G      0.5      1        2 
  20 chr20_11704019     HCab    A    G        0      0        2 
  20 chr20_11704019     HPrz    A    G        0      0        2 
  20 chr20_11704019     ZBoe    A    G        0      0        2 
  20 chr20_11704019     ZGre    A    G        0      0        2 
  20 chr20_11704019     ZHar    A    G        0      0        2 
  20 chr20_11704019   Sample    A    G        0      0        2 
  20 chr20_11710117     AAsi    T    G        0      0        2 
  20 chr20_11710117     AKia    T    G        0      0        2 
  20 chr20_11710117     AOna    T    G        1      2        2 
  20 chr20_11710117     ASom    T    G        0      0        2 
  20 chr20_11710117     HCab    T    G        0      0        2 
  20 chr20_11710117     HPrz    T    G        0      0        2 
  20 chr20_11710117     ZBoe    T    G        0      0        2 
  20 chr20_11710117     ZGre    T    G        0      0        2 
  20 chr20_11710117     ZHar    T    G        0      0        2 
  20 chr20_11710117   Sample    T    G        0      0        2 
  20 chr20_11713306     AAsi    T    G        0      0        2 
  20 chr20_11713306     AKia    T    G        0      0        2 
  20 chr20_11713306     AOna    T    G        0      0        2 
  20 chr20_11713306     ASom    T    G        0      0        2 
  20 chr20_11713306     HCab    T    G        0      0        2 
  20 chr20_11713306     HPrz    T    G        0      0        2 
  20 chr20_11713306     ZBoe    T    G        0      0        2 
  20 chr20_11713306     ZGre    T    G      0.5      1        2 
  20 chr20_11713306     ZHar    T    G        0      0        2 
  20 chr20_11713306   Sample    T    G        0      0        2 
  20 chr20_11717852     AAsi    G    A        0      0        2 
  20 chr20_11717852     AKia    G    A        0      0        2 
  20 chr20_11717852     AOna    G    A      0.5      1        2 
  20 chr20_11717852     ASom    G    A        0      0        2 
  20 chr20_11717852     HCab    G    A        0      0        2 
  20 chr20_11717852     HPrz    G    A        0      0        2 
  20 chr20_11717852     ZBoe    G    A        0      0        2 
  20 chr20_11717852     ZGre    G    A        0      0        2 
  20 chr20_11717852     ZHar    G    A        0      0        2 
  20 chr20_11717852   Sample    G    A        0      0        2 
  20 chr20_11722779     AAsi    C    G        0      0        2 
  20 chr20_11722779     AKia    C    G        0      0        2 
  20 chr20_11722779     AOna    C    G      0.5      1        2 
  20 chr20_11722779     ASom    C    G        0      0        2 
  20 chr20_11722779     HCab    C    G        0      0        2 
  20 chr20_11722779     HPrz    C    G        0      0        2 
  20 chr20_11722779     ZBoe    C    G        0      0        2 
  20 chr20_11722779     ZGre    C    G        0      0        2 
  20 chr20_11722779     ZHar    C    G        0      0        2 
  20 chr20_11722779   Sample    C    G        0      0        2 
  20 chr20_11747276     AAsi    G    A        1      2        2 
  20 chr20_11747276     AKia    G    A        0      0        2 
  20 chr20_11747276     AOna    G    A      0.5      1        2 
  20 chr20_11747276     ASom    G    A      0.5      1        2 
  20 chr20_11747276     HCab    G    A        1      2        2 
  20 chr20_11747276     HPrz    G    A        1      2        2 
  20 chr20_11747276     ZBoe    G    A        0      0        2 
  20 chr20_11747276     ZGre    G    A        0      0        2 
  20 chr20_11747276     ZHar    G    A        0      0        2 
  20 chr20_11747276   Sample    G    A        1      2        2 
  20 chr20_11748094     AAsi    T    G        0      0        2 
  20 chr20_11748094     AKia    T    G        0      0        2 
  20 chr20_11748094     AOna    T    G        0      0        2 
  20 chr20_11748094     ASom    T    G        0      0        2 
  20 chr20_11748094     HCab    T    G        0      0        2 
  20 chr20_11748094     HPrz    T    G      0.5      1        2 
  20 chr20_11748094     ZBoe    T    G        0      0        2 
  20 chr20_11748094     ZGre    T    G        0      0        2 
  20 chr20_11748094     ZHar    T    G        0      0        2 
  20 chr20_11748094   Sample    T    G        0      0        2 
  20 chr20_11748376     AAsi    G    T        0      0        2 
  20 chr20_11748376     AKia    G    T        0      0        2 
  20 chr20_11748376     AOna    G    T        0      0        2 
  20 chr20_11748376     ASom    G    T        0      0        2 
  20 chr20_11748376     HCab    G    T        0      0        2 
  20 chr20_11748376     HPrz    G    T        0      0        2 
  20 chr20_11748376     ZBoe    G    T        0      0        2 
  20 chr20_11748376     ZGre    G    T      0.5      1        2 
  20 chr20_11748376     ZHar    G    T        0      0        2 
  20 chr20_11748376   Sample    G    T        0      0        2 
  20 chr20_11748855     AAsi    T    C        0      0        2 
  20 chr20_11748855     AKia    T    C        1      2        2 
  20 chr20_11748855     AOna    T    C        1      2        2 
  20 chr20_11748855     ASom    T    C        0      0        2 
  20 chr20_11748855     HCab    T    C        0      0        2 
  20 chr20_11748855     HPrz    T    C        0      0        2 
  20 chr20_11748855     ZBoe    T    C        0      0        2 
  20 chr20_11748855     ZGre    T    C        0      0        2 
  20 chr20_11748855     ZHar    T    C        0      0        2 
  20 chr20_11748855   Sample    T    C        0      0        2 
  20 chr20_11754657     AAsi    A    T        0      0        2 
  20 chr20_11754657     AKia    A    T        0      0        2 
  20 chr20_11754657     AOna    A    T        0      0        2 
  20 chr20_11754657     ASom    A    T        0      0        2 
  20 chr20_11754657     HCab    A    T      0.5      1        2 
  20 chr20_11754657     HPrz    A    T        0      0        2 
  20 chr20_11754657     ZBoe    A    T        0      0        2 
  20 chr20_11754657     ZGre    A    T        0      0        2 
  20 chr20_11754657     ZHar    A    T        0      0        2 
  20 chr20_11754657   Sample    A    T        0      0        2 
  20 chr20_11756041     AAsi    C    T        0      0        2 
  20 chr20_11756041     AKia    C    T        0      0        2 
  20 chr20_11756041     AOna    C    T        1      2        2 
  20 chr20_11756041     ASom    C    T        0      0        2 
  20 chr20_11756041     HCab    C    T        0      0        2 
  20 chr20_11756041     HPrz    C    T        0      0        2 
  20 chr20_11756041     ZBoe    C    T        0      0        2 
  20 chr20_11756041     ZGre    C    T        0      0        2 
  20 chr20_11756041     ZHar    C    T        0      0        2 
  20 chr20_11756041   Sample    C    T        0      0        2 
  20 chr20_11767889     AAsi    T    C        0      0        2 
  20 chr20_11767889     AKia    T    C        0      0        2 
  20 chr20_11767889     AOna    T    C        0      0        2 
  20 chr20_11767889     ASom    T    C        0      0        2 
  20 chr20_11767889     HCab    T    C        0      0        2 
  20 chr20_11767889     HPrz    T    C        0      0        2 
  20 chr20_11767889     ZBoe    T    C      0.5      1        2 
  20 chr20_11767889     ZGre    T    C        0      0        2 
  20 chr20_11767889     ZHar    T    C        0      0        2 
  20 chr20_11767889   Sample    T    C        0      0        2 
  20 chr20_11771085     AAsi    A    C        0      0        2 
  20 chr20_11771085     AKia    A    C        0      0        2 
  20 chr20_11771085     AOna    A    C        0      0        2 
  20 chr20_11771085     ASom    A    C        0      0        2 
  20 chr20_11771085     HCab    A    C        0      0        2 
  20 chr20_11771085     HPrz    A    C        0      0        2 
  20 chr20_11771085     ZBoe    A    C        0      0        2 
  20 chr20_11771085     ZGre    A    C        0      0        2 
  20 chr20_11771085     ZHar    A    C        1      2        2 
  20 chr20_11771085   Sample    A    C        0      0        2 
  20 chr20_11775415     AAsi    G    C        0      0        2 
  20 chr20_11775415     AKia    G    C        0      0        2 
  20 chr20_11775415     AOna    G    C        0      0        2 
  20 chr20_11775415     ASom    G    C        0      0        2 
  20 chr20_11775415     HCab    G    C        1      2        2 
  20 chr20_11775415     HPrz    G    C        1      2        2 
  20 chr20_11775415     ZBoe    G    C        0      0        2 
  20 chr20_11775415     ZGre    G    C        0      0        2 
  20 chr20_11775415     ZHar    G    C        0      0        2 
  20 chr20_11775415   Sample    G    C        0      0        2 
  20 chr20_11777276     AAsi    C    T        0      0        2 
  20 chr20_11777276     AKia    C    T        1      2        2 
  20 chr20_11777276     AOna    C    T      0.5      1        2 
  20 chr20_11777276     ASom    C    T        0      0        2 
  20 chr20_11777276     HCab    C    T        1      2        2 
  20 chr20_11777276     HPrz    C    T        1      2        2 
  20 chr20_11777276     ZBoe    C    T        0      0        2 
  20 chr20_11777276     ZGre    C    T        0      0        2 
  20 chr20_11777276     ZHar    C    T        0      0        2 
  20 chr20_11777276   Sample    C    T        0      0        2 
  20 chr20_11783858     AAsi    C    G        0      0        2 
  20 chr20_11783858     AKia    C    G        0      0        2 
  20 chr20_11783858     AOna    C    G        0      0        2 
  20 chr20_11783858     ASom    C    G        0      0        2 
  20 chr20_11783858     HCab    C    G        0      0        2 
  20 chr20_11783858     HPrz    C    G        0      0        2 
  20 chr20_11783858     ZBoe    C    G        0      0        2 
  20 chr20_11783858     ZGre    C    G        1      2        2 
  20 chr20_11783858     ZHar    C    G        0      0        2 
  20 chr20_11783858   Sample    C    G        0      0        2 
  20 chr20_11792741     AAsi    A    G        1      2        2 
  20 chr20_11792741     AKia    A    G        0      0        2 
  20 chr20_11792741     AOna    A    G      0.5      1        2 
  20 chr20_11792741     ASom    A    G        1      2        2 
  20 chr20_11792741     HCab    A    G        0      0        2 
  20 chr20_11792741     HPrz    A    G        0      0        2 
  20 chr20_11792741     ZBoe    A    G        0      0        2 
  20 chr20_11792741     ZGre    A    G        0      0        2 
  20 chr20_11792741     ZHar    A    G        0      0        2 
  20 chr20_11792741   Sample    A    G        1      2        2 
  20 chr20_11796836     AAsi    G    T        0      0        2 
  20 chr20_11796836     AKia    G    T        0      0        2 
  20 chr20_11796836     AOna    G    T      0.5      1        2 
  20 chr20_11796836     ASom    G    T        0      0        2 
  20 chr20_11796836     HCab    G    T        0      0        2 
  20 chr20_11796836     HPrz    G    T        0      0        2 
  20 chr20_11796836     ZBoe    G    T        0      0        2 
  20 chr20_11796836     ZGre    G    T        0      0        2 
  20 chr20_11796836     ZHar    G    T        0      0        2 
  20 chr20_11796836   Sample    G    T        0      0        2 
  20 chr20_11797936     AAsi    C    A        1      2        2 
  20 chr20_11797936     AKia    C    A        0      0        2 
  20 chr20_11797936     AOna    C    A        0      0        2 
  20 chr20_11797936     ASom    C    A      0.5      1        2 
  20 chr20_11797936     HCab    C    A        0      0        2 
  20 chr20_11797936     HPrz    C    A        0      0        2 
  20 chr20_11797936     ZBoe    C    A        0      0        2 
  20 chr20_11797936     ZGre    C    A        0      0        2 
  20 chr20_11797936     ZHar    C    A        0      0        2 
  20 chr20_11797936   Sample    C    A        1      2        2 
  20 chr20_11801599     AAsi    G    C        1      2        2 
  20 chr20_11801599     AKia    G    C        0      0        2 
  20 chr20_11801599     AOna    G    C        0      0        2 
  20 chr20_11801599     ASom    G    C        1      2        2 
  20 chr20_11801599     HCab    G    C        0      0        2 
  20 chr20_11801599     HPrz    G    C        0      0        2 
  20 chr20_11801599     ZBoe    G    C        0      0        2 
  20 chr20_11801599     ZGre    G    C        0      0        2 
  20 chr20_11801599     ZHar    G    C        0      0        2 
  20 chr20_11801599   Sample    G    C        1      2        2 
  20 chr20_11804748     AAsi    G    A        1      2        2 
  20 chr20_11804748     AKia    G    A        0      0        2 
  20 chr20_11804748     AOna    G    A        0      0        2 
  20 chr20_11804748     ASom    G    A        1      2        2 
  20 chr20_11804748     HCab    G    A        0      0        2 
  20 chr20_11804748     HPrz    G    A        0      0        2 
  20 chr20_11804748     ZBoe    G    A        0      0        2 
  20 chr20_11804748     ZGre    G    A        0      0        2 
  20 chr20_11804748     ZHar    G    A        0      0        2 
  20 chr20_11804748   Sample    G    A        1      2        2 
  20 chr20_11815100     AAsi    C    T        0      0        2 
  20 chr20_11815100     AKia    C    T        0      0        2 
  20 chr20_11815100     AOna    C    T        0      0        2 
  20 chr20_11815100     ASom    C    T        0      0        2 
  20 chr20_11815100     HCab    C    T        1      2        2 
  20 chr20_11815100     HPrz    C    T        1      2        2 
  20 chr20_11815100     ZBoe    C    T        0      0        2 
  20 chr20_11815100     ZGre    C    T        0      0        2 
  20 chr20_11815100     ZHar    C    T        0      0        2 
  20 chr20_11815100   Sample    C    T        0      0        2 
  20 chr20_11815695     AAsi    C    T        0      0        2 
  20 chr20_11815695     AKia    C    T      0.5      1        2 
  20 chr20_11815695     AOna    C    T      0.5      1        2 
  20 chr20_11815695     ASom    C    T        0      0        2 
  20 chr20_11815695     HCab    C    T        0      0        2 
  20 chr20_11815695     HPrz    C    T        0      0        2 
  20 chr20_11815695     ZBoe    C    T        0      0        2 
  20 chr20_11815695     ZGre    C    T        0      0        2 
  20 chr20_11815695     ZHar    C    T        0      0        2 
  20 chr20_11815695   Sample    C    T        0      0        2 
  20 chr20_11820134     AAsi    T    C        0      0        2 
  20 chr20_11820134     AKia    T    C        0      0        2 
  20 chr20_11820134     AOna    T    C        0      0        2 
  20 chr20_11820134     ASom    T    C        0      0        2 
  20 chr20_11820134     HCab    T    C      0.5      1        2 
  20 chr20_11820134     HPrz    T    C        0      0        2 
  20 chr20_11820134     ZBoe    T    C        0      0        2 
  20 chr20_11820134     ZGre    T    C        0      0        2 
  20 chr20_11820134     ZHar    T    C        0      0        2 
  20 chr20_11820134   Sample    T    C        0      0        2 
  20 chr20_11827416     AAsi    C    A        0      0        2 
  20 chr20_11827416     AKia    C    A        1      2        2 
  20 chr20_11827416     AOna    C    A        0      0        2 
  20 chr20_11827416     ASom    C    A        0      0        2 
  20 chr20_11827416     HCab    C    A        0      0        2 
  20 chr20_11827416     HPrz    C    A        0      0        2 
  20 chr20_11827416     ZBoe    C    A        0      0        2 
  20 chr20_11827416     ZGre    C    A        0      0        2 
  20 chr20_11827416     ZHar    C    A        0      0        2 
  20 chr20_11827416   Sample    C    A        0      0        2 
  20 chr20_11829405     AAsi    G    A        0      0        2 
  20 chr20_11829405     AKia    G    A        0      0        2 
  20 chr20_11829405     AOna    G    A        0      0        2 
  20 chr20_11829405     ASom    G    A        0      0        2 
  20 chr20_11829405     HCab    G    A        1      2        2 
  20 chr20_11829405     HPrz    G    A        1      2        2 
  20 chr20_11829405     ZBoe    G    A        0      0        2 
  20 chr20_11829405     ZGre    G    A        0      0        2 
  20 chr20_11829405     ZHar    G    A        0      0        2 
  20 chr20_11829405   Sample    G    A        0      0        2 
  20 chr20_11838277     AAsi    T    C        0      0        2 
  20 chr20_11838277     AKia    T    C        1      2        2 
  20 chr20_11838277     AOna    T    C        1      2        2 
  20 chr20_11838277     ASom    T    C        0      0        2 
  20 chr20_11838277     HCab    T    C        0      0        2 
  20 chr20_11838277     HPrz    T    C        0      0        2 
  20 chr20_11838277     ZBoe    T    C        0      0        2 
  20 chr20_11838277     ZGre    T    C        0      0        2 
  20 chr20_11838277     ZHar    T    C        0      0        2 
  20 chr20_11838277   Sample    T    C        0      0        2 
  20 chr20_11843454     AAsi    G    A        0      0        2 
  20 chr20_11843454     AKia    G    A        1      2        2 
  20 chr20_11843454     AOna    G    A        1      2        2 
  20 chr20_11843454     ASom    G    A        0      0        2 
  20 chr20_11843454     HCab    G    A        0      0        2 
  20 chr20_11843454     HPrz    G    A        0      0        2 
  20 chr20_11843454     ZBoe    G    A        0      0        2 
  20 chr20_11843454     ZGre    G    A        0      0        2 
  20 chr20_11843454     ZHar    G    A        0      0        2 
  20 chr20_11843454   Sample    G    A        0      0        2 
  20 chr20_11845802     AAsi    A    T        0      0        2 
  20 chr20_11845802     AKia    A    T      0.5      1        2 
  20 chr20_11845802     AOna    A    T        0      0        2 
  20 chr20_11845802     ASom    A    T        0      0        2 
  20 chr20_11845802     HCab    A    T        0      0        2 
  20 chr20_11845802     HPrz    A    T        0      0        2 
  20 chr20_11845802     ZBoe    A    T        0      0        2 
  20 chr20_11845802     ZGre    A    T        0      0        2 
  20 chr20_11845802     ZHar    A    T        0      0        2 
  20 chr20_11845802   Sample    A    T        0      0        2 
  20 chr20_11846865     AAsi    C    T        0      0        2 
  20 chr20_11846865     AKia    C    T        0      0        2 
  20 chr20_11846865     AOna    C    T        0      0        2 
  20 chr20_11846865     ASom    C    T      0.5      1        2 
  20 chr20_11846865     HCab    C    T        0      0        2 
  20 chr20_11846865     HPrz    C    T        0      0        2 
  20 chr20_11846865     ZBoe    C    T        0      0        2 
  20 chr20_11846865     ZGre    C    T        0      0        2 
  20 chr20_11846865     ZHar    C    T        0      0        2 
  20 chr20_11846865   Sample    C    T        0      0        2 
  20 chr20_11853382     AAsi    T    G        0      0        2 
  20 chr20_11853382     AKia    T    G        0      0        2 
  20 chr20_11853382     AOna    T    G        0      0        2 
  20 chr20_11853382     ASom    T    G        0      0        2 
  20 chr20_11853382     HCab    T    G        1      2        2 
  20 chr20_11853382     HPrz    T    G        1      2        2 
  20 chr20_11853382     ZBoe    T    G        0      0        2 
  20 chr20_11853382     ZGre    T    G        0      0        2 
  20 chr20_11853382     ZHar    T    G        0      0        2 
  20 chr20_11853382   Sample    T    G        0      0        2 
  20 chr20_11855420     AAsi    T    C        0      0        2 
  20 chr20_11855420     AKia    T    C        0      0        2 
  20 chr20_11855420     AOna    T    C        0      0        2 
  20 chr20_11855420     ASom    T    C        0      0        2 
  20 chr20_11855420     HCab    T    C        0      0        2 
  20 chr20_11855420     HPrz    T    C        0      0        2 
  20 chr20_11855420     ZBoe    T    C        1      2        2 
  20 chr20_11855420     ZGre    T    C        0      0        2 
  20 chr20_11855420     ZHar    T    C        0      0        2 
  20 chr20_11855420   Sample    T    C        0      0        2 
  20 chr20_11865595     AAsi    T    C        0      0        2 
  20 chr20_11865595     AKia    T    C        0      0        2 
  20 chr20_11865595     AOna    T    C        0      0        2 
  20 chr20_11865595     ASom    T    C        0      0        2 
  20 chr20_11865595     HCab    T    C        0      0        2 
  20 chr20_11865595     HPrz    T    C        0      0        2 
  20 chr20_11865595     ZBoe    T    C        0      0        2 
  20 chr20_11865595     ZGre    T    C        0      0        2 
  20 chr20_11865595     ZHar    T    C        1      2        2 
  20 chr20_11865595   Sample    T    C        0      0        2 
  20 chr20_11866087     AAsi    A    G        0      0        2 
  20 chr20_11866087     AKia    A    G        0      0        2 
  20 chr20_11866087     AOna    A    G        0      0        2 
  20 chr20_11866087     ASom    A    G        0      0        2 
  20 chr20_11866087     HCab    A    G        0      0        2 
  20 chr20_11866087     HPrz    A    G        0      0        2 
  20 chr20_11866087     ZBoe    A    G        0      0        2 
  20 chr20_11866087     ZGre    A    G      0.5      1        2 
  20 chr20_11866087     ZHar    A    G        0      0        2 
  20 chr20_11866087   Sample    A    G        0      0        2 
  20 chr20_11866126     AAsi    T    G        0      0        2 
  20 chr20_11866126     AKia    T    G        0      0        2 
  20 chr20_11866126     AOna    T    G        0      0        2 
  20 chr20_11866126     ASom    T    G        0      0        2 
  20 chr20_11866126     HCab    T    G        0      0        2 
  20 chr20_11866126     HPrz    T    G        0      0        2 
  20 chr20_11866126     ZBoe    T    G        1      2        2 
  20 chr20_11866126     ZGre    T    G        0      0        2 
  20 chr20_11866126     ZHar    T    G        0      0        2 
  20 chr20_11866126   Sample    T    G        0      0        2 
  20 chr20_11867734     AAsi    G    A        0      0        2 
  20 chr20_11867734     AKia    G    A        0      0        2 
  20 chr20_11867734     AOna    G    A        0      0        2 
  20 chr20_11867734     ASom    G    A        0      0        2 
  20 chr20_11867734     HCab    G    A        1      2        2 
  20 chr20_11867734     HPrz    G    A        1      2        2 
  20 chr20_11867734     ZBoe    G    A        0      0        2 
  20 chr20_11867734     ZGre    G    A        0      0        2 
  20 chr20_11867734     ZHar    G    A        0      0        2 
  20 chr20_11867734   Sample    G    A        0      0        2 
  20 chr20_11872152     AAsi    T    C        0      0        2 
  20 chr20_11872152     AKia    T    C        0      0        2 
  20 chr20_11872152     AOna    T    C        0      0        2 
  20 chr20_11872152     ASom    T    C        0      0        2 
  20 chr20_11872152     HCab    T    C        1      2        2 
  20 chr20_11872152     HPrz    T    C        1      2        2 
  20 chr20_11872152     ZBoe    T    C        0      0        2 
  20 chr20_11872152     ZGre    T    C        0      0        2 
  20 chr20_11872152     ZHar    T    C        0      0        2 
  20 chr20_11872152   Sample    T    C        0      0        2 
  20 chr20_11877356     AAsi    A    G        0      0        2 
  20 chr20_11877356     AKia    A    G        0      0        2 
  20 chr20_11877356     AOna    A    G        0      0        2 
  20 chr20_11877356     ASom    A    G        0      0        2 
  20 chr20_11877356     HCab    A    G      0.5      1        2 
  20 chr20_11877356     HPrz    A    G        0      0        2 
  20 chr20_11877356     ZBoe    A    G        0      0        2 
  20 chr20_11877356     ZGre    A    G        0      0        2 
  20 chr20_11877356     ZHar    A    G        0      0        2 
  20 chr20_11877356   Sample    A    G        0      0        2 
  20 chr20_11877360     AAsi    T    C        0      0        2 
  20 chr20_11877360     AKia    T    C        0      0        2 
  20 chr20_11877360     AOna    T    C        0      0        2 
  20 chr20_11877360     ASom    T    C      0.5      1        2 
  20 chr20_11877360     HCab    T    C        0      0        2 
  20 chr20_11877360     HPrz    T    C        0      0        2 
  20 chr20_11877360     ZBoe    T    C        0      0        2 
  20 chr20_11877360     ZGre    T    C        0      0        2 
  20 chr20_11877360     ZHar    T    C        0      0        2 
  20 chr20_11877360   Sample    T    C        0      0        2 
  20 chr20_11877455     AAsi    G    T        0      0        2 
  20 chr20_11877455     AKia    G    T        0      0        2 
  20 chr20_11877455     AOna    G    T        0      0        2 
  20 chr20_11877455     ASom    G    T        0      0        2 
  20 chr20_11877455     HCab    G    T        0      0        2 
  20 chr20_11877455     HPrz    G    T        0      0        2 
  20 chr20_11877455     ZBoe    G    T      0.5      1        2 
  20 chr20_11877455     ZGre    G    T        0      0        2 
  20 chr20_11877455     ZHar    G    T        0      0        2 
  20 chr20_11877455   Sample    G    T        0      0        2 
  20 chr20_11882376     AAsi    T    C        0      0        2 
  20 chr20_11882376     AKia    T    C        0      0        2 
  20 chr20_11882376     AOna    T    C        0      0        2 
  20 chr20_11882376     ASom    T    C        0      0        2 
  20 chr20_11882376     HCab    T    C        0      0        2 
  20 chr20_11882376     HPrz    T    C        0      0        2 
  20 chr20_11882376     ZBoe    T    C        1      2        2 
  20 chr20_11882376     ZGre    T    C        0      0        2 
  20 chr20_11882376     ZHar    T    C        0      0        2 
  20 chr20_11882376   Sample    T    C        0      0        2 
  20 chr20_11887180     AAsi    G    A        0      0        2 
  20 chr20_11887180     AKia    G    A        0      0        2 
  20 chr20_11887180     AOna    G    A      0.5      1        2 
  20 chr20_11887180     ASom    G    A        0      0        2 
  20 chr20_11887180     HCab    G    A        0      0        2 
  20 chr20_11887180     HPrz    G    A        0      0        2 
  20 chr20_11887180     ZBoe    G    A        0      0        2 
  20 chr20_11887180     ZGre    G    A        0      0        2 
  20 chr20_11887180     ZHar    G    A        0      0        2 
  20 chr20_11887180   Sample    G    A        0      0        2 
  20 chr20_11890973     AAsi    T    G        0      0        2 
  20 chr20_11890973     AKia    T    G        0      0        2 
  20 chr20_11890973     AOna    T    G        0      0        2 
  20 chr20_11890973     ASom    T    G        0      0        2 
  20 chr20_11890973     HCab    T    G        1      2        2 
  20 chr20_11890973     HPrz    T    G        1      2        2 
  20 chr20_11890973     ZBoe    T    G        0      0        2 
  20 chr20_11890973     ZGre    T    G        0      0        2 
  20 chr20_11890973     ZHar    T    G        0      0        2 
  20 chr20_11890973   Sample    T    G        0      0        2 
  20 chr20_11894848     AAsi    A    G        0      0        2 
  20 chr20_11894848     AKia    A    G        0      0        2 
  20 chr20_11894848     AOna    A    G        0      0        2 
  20 chr20_11894848     ASom    A    G        0      0        2 
  20 chr20_11894848     HCab    A    G        1      2        2 
  20 chr20_11894848     HPrz    A    G      0.5      1        2 
  20 chr20_11894848     ZBoe    A    G        0      0        2 
  20 chr20_11894848     ZGre    A    G        0      0        2 
  20 chr20_11894848     ZHar    A    G        0      0        2 
  20 chr20_11894848   Sample    A    G        0      0        2 
  20 chr20_11895915     AAsi    A    G        0      0        2 
  20 chr20_11895915     AKia    A    G      0.5      1        2 
  20 chr20_11895915     AOna    A    G        0      0        2 
  20 chr20_11895915     ASom    A    G        0      0        2 
  20 chr20_11895915     HCab    A    G        0      0        2 
  20 chr20_11895915     HPrz    A    G        0      0        2 
  20 chr20_11895915     ZBoe    A    G        0      0        2 
  20 chr20_11895915     ZGre    A    G        0      0        2 
  20 chr20_11895915     ZHar    A    G        0      0        2 
  20 chr20_11895915   Sample    A    G        0      0        2 
  20 chr20_11896594     AAsi    G    A        0      0        2 
  20 chr20_11896594     AKia    G    A        0      0        2 
  20 chr20_11896594     AOna    G    A        0      0        2 
  20 chr20_11896594     ASom    G    A        0      0        2 
  20 chr20_11896594     HCab    G    A        0      0        2 
  20 chr20_11896594     HPrz    G    A      0.5      1        2 
  20 chr20_11896594     ZBoe    G    A        0      0        2 
  20 chr20_11896594     ZGre    G    A        0      0        2 
  20 chr20_11896594     ZHar    G    A        0      0        2 
  20 chr20_11896594   Sample    G    A        0      0        2 
  20 chr20_11905701     AAsi    T    C        0      0        2 
  20 chr20_11905701     AKia    T    C        0      0        2 
  20 chr20_11905701     AOna    T    C        0      0        2 
  20 chr20_11905701     ASom    T    C        0      0        2 
  20 chr20_11905701     HCab    T    C        0      0        2 
  20 chr20_11905701     HPrz    T    C        0      0        2 
  20 chr20_11905701     ZBoe    T    C        0      0        2 
  20 chr20_11905701     ZGre    T    C        1      2        2 
  20 chr20_11905701     ZHar    T    C        0      0        2 
  20 chr20_11905701   Sample    T    C        0      0        2 
  20 chr20_11935388     AAsi    A    C        1      2        2 
  20 chr20_11935388     AKia    A    C        0      0        2 
  20 chr20_11935388     AOna    A    C        0      0        2 
  20 chr20_11935388     ASom    A    C        1      2        2 
  20 chr20_11935388     HCab    A    C        0      0        2 
  20 chr20_11935388     HPrz    A    C        0      0        2 
  20 chr20_11935388     ZBoe    A    C        0      0        2 
  20 chr20_11935388     ZGre    A    C        0      0        2 
  20 chr20_11935388     ZHar    A    C        0      0        2 
  20 chr20_11935388   Sample    A    C        1      2        2 
  20 chr20_11944985     AAsi    T    C        0      0        2 
  20 chr20_11944985     AKia    T    C        0      0        2 
  20 chr20_11944985     AOna    T    C        0      0        2 
  20 chr20_11944985     ASom    T    C      0.5      1        2 
  20 chr20_11944985     HCab    T    C        0      0        2 
  20 chr20_11944985     HPrz    T    C        0      0        2 
  20 chr20_11944985     ZBoe    T    C        0      0        2 
  20 chr20_11944985     ZGre    T    C        0      0        2 
  20 chr20_11944985     ZHar    T    C        0      0        2 
  20 chr20_11944985   Sample    T    C        0      0        2 
  20 chr20_11951541     AAsi    G    A        0      0        2 
  20 chr20_11951541     AKia    G    A        0      0        2 
  20 chr20_11951541     AOna    G    A        0      0        2 
  20 chr20_11951541     ASom    G    A        0      0        2 
  20 chr20_11951541     HCab    G    A        1      2        2 
  20 chr20_11951541     HPrz    G    A        1      2        2 
  20 chr20_11951541     ZBoe    G    A        0      0        2 
  20 chr20_11951541     ZGre    G    A        0      0        2 
  20 chr20_11951541     ZHar    G    A        0      0        2 
  20 chr20_11951541   Sample    G    A        0      0        2 
  20 chr20_11958119     AAsi    T    G        0      0        2 
  20 chr20_11958119     AKia    T    G        0      0        2 
  20 chr20_11958119     AOna    T    G        0      0        2 
  20 chr20_11958119     ASom    T    G        0      0        2 
  20 chr20_11958119     HCab    T    G        1      2        2 
  20 chr20_11958119     HPrz    T    G        1      2        2 
  20 chr20_11958119     ZBoe    T    G        0      0        2 
  20 chr20_11958119     ZGre    T    G        0      0        2 
  20 chr20_11958119     ZHar    T    G        0      0        2 
  20 chr20_11958119   Sample    T    G        0      0        2 
  20 chr20_11958180     AAsi    C    T        0      0        2 
  20 chr20_11958180     AKia    C    T        0      0        2 
  20 chr20_11958180     AOna    C    T        0      0        2 
  20 chr20_11958180     ASom    C    T        0      0        2 
  20 chr20_11958180     HCab    C    T        1      2        2 
  20 chr20_11958180     HPrz    C    T        1      2        2 
  20 chr20_11958180     ZBoe    C    T        0      0        2 
  20 chr20_11958180     ZGre    C    T        0      0        2 
  20 chr20_11958180     ZHar    C    T        0      0        2 
  20 chr20_11958180   Sample    C    T        0      0        2 
  20 chr20_11958475     AAsi    T    C        0      0        2 
  20 chr20_11958475     AKia    T    C        1      2        2 
  20 chr20_11958475     AOna    T    C      0.5      1        2 
  20 chr20_11958475     ASom    T    C        0      0        2 
  20 chr20_11958475     HCab    T    C        0      0        2 
  20 chr20_11958475     HPrz    T    C        0      0        2 
  20 chr20_11958475     ZBoe    T    C        0      0        2 
  20 chr20_11958475     ZGre    T    C        0      0        2 
  20 chr20_11958475     ZHar    T    C        0      0        2 
  20 chr20_11958475   Sample    T    C        0      0        2 
  20 chr20_11959640     AAsi    T    C        0      0        2 
  20 chr20_11959640     AKia    T    C        1      2        2 
  20 chr20_11959640     AOna    T    C      0.5      1        2 
  20 chr20_11959640     ASom    T    C        0      0        2 
  20 chr20_11959640     HCab    T    C        0      0        2 
  20 chr20_11959640     HPrz    T    C        0      0        2 
  20 chr20_11959640     ZBoe    T    C        0      0        2 
  20 chr20_11959640     ZGre    T    C        0      0        2 
  20 chr20_11959640     ZHar    T    C        0      0        2 
  20 chr20_11959640   Sample    T    C        0      0        2 
  20 chr20_11963520     AAsi    A    C        1      2        2 
  20 chr20_11963520     AKia    A    C        0      0        2 
  20 chr20_11963520     AOna    A    C        0      0        2 
  20 chr20_11963520     ASom    A    C        1      2        2 
  20 chr20_11963520     HCab    A    C        0      0        2 
  20 chr20_11963520     HPrz    A    C        0      0        2 
  20 chr20_11963520     ZBoe    A    C        0      0        2 
  20 chr20_11963520     ZGre    A    C        0      0        2 
  20 chr20_11963520     ZHar    A    C        0      0        2 
  20 chr20_11963520   Sample    A    C        1      2        2 
  20 chr20_11964746     AAsi    G    A        0      0        2 
  20 chr20_11964746     AKia    G    A        0      0        2 
  20 chr20_11964746     AOna    G    A        0      0        2 
  20 chr20_11964746     ASom    G    A        0      0        2 
  20 chr20_11964746     HCab    G    A        0      0        2 
  20 chr20_11964746     HPrz    G    A        0      0        2 
  20 chr20_11964746     ZBoe    G    A        1      2        2 
  20 chr20_11964746     ZGre    G    A        0      0        2 
  20 chr20_11964746     ZHar    G    A        0      0        2 
  20 chr20_11964746   Sample    G    A        0      0        2 
  20 chr20_11966081     AAsi    A    C        0      0        2 
  20 chr20_11966081     AKia    A    C        0      0        2 
  20 chr20_11966081     AOna    A    C      0.5      1        2 
  20 chr20_11966081     ASom    A    C        0      0        2 
  20 chr20_11966081     HCab    A    C        0      0        2 
  20 chr20_11966081     HPrz    A    C        0      0        2 
  20 chr20_11966081     ZBoe    A    C        0      0        2 
  20 chr20_11966081     ZGre    A    C        0      0        2 
  20 chr20_11966081     ZHar    A    C        0      0        2 
  20 chr20_11966081   Sample    A    C        0      0        2 
  20 chr20_11969305     AAsi    C    A        0      0        2 
  20 chr20_11969305     AKia    C    A        0      0        2 
  20 chr20_11969305     AOna    C    A        0      0        2 
  20 chr20_11969305     ASom    C    A        0      0        2 
  20 chr20_11969305     HCab    C    A        0      0        2 
  20 chr20_11969305     HPrz    C    A        0      0        2 
  20 chr20_11969305     ZBoe    C    A        0      0        2 
  20 chr20_11969305     ZGre    C    A        1      2        2 
  20 chr20_11969305     ZHar    C    A        0      0        2 
  20 chr20_11969305   Sample    C    A        0      0        2 
  20 chr20_11969732     AAsi    A    G        0      0        2 
  20 chr20_11969732     AKia    A    G        0      0        2 
  20 chr20_11969732     AOna    A    G        0      0        2 
  20 chr20_11969732     ASom    A    G        0      0        2 
  20 chr20_11969732     HCab    A    G        0      0        2 
  20 chr20_11969732     HPrz    A    G        0      0        2 
  20 chr20_11969732     ZBoe    A    G        0      0        2 
  20 chr20_11969732     ZGre    A    G        1      2        2 
  20 chr20_11969732     ZHar    A    G        0      0        2 
  20 chr20_11969732   Sample    A    G        0      0        2 
  20 chr20_11971959     AAsi    C    T        0      0        2 
  20 chr20_11971959     AKia    C    T        0      0        2 
  20 chr20_11971959     AOna    C    T        0      0        2 
  20 chr20_11971959     ASom    C    T        0      0        2 
  20 chr20_11971959     HCab    C    T        1      2        2 
  20 chr20_11971959     HPrz    C    T        1      2        2 
  20 chr20_11971959     ZBoe    C    T        0      0        2 
  20 chr20_11971959     ZGre    C    T        0      0        2 
  20 chr20_11971959     ZHar    C    T        0      0        2 
  20 chr20_11971959   Sample    C    T        0      0        2 
  20 chr20_11973164     AAsi    C    A        0      0        2 
  20 chr20_11973164     AKia    C    A        0      0        2 
  20 chr20_11973164     AOna    C    A        0      0        2 
  20 chr20_11973164     ASom    C    A        0      0        2 
  20 chr20_11973164     HCab    C    A        0      0        2 
  20 chr20_11973164     HPrz    C    A        0      0        2 
  20 chr20_11973164     ZBoe    C    A      0.5      1        2 
  20 chr20_11973164     ZGre    C    A        1      2        2 
  20 chr20_11973164     ZHar    C    A        0      0        2 
  20 chr20_11973164   Sample    C    A        0      0        2 
  20 chr20_11979247     AAsi    T    C        0      0        2 
  20 chr20_11979247     AKia    T    C        0      0        2 
  20 chr20_11979247     AOna    T    C      0.5      1        2 
  20 chr20_11979247     ASom    T    C        0      0        2 
  20 chr20_11979247     HCab    T    C        0      0        2 
  20 chr20_11979247     HPrz    T    C        0      0        2 
  20 chr20_11979247     ZBoe    T    C        0      0        2 
  20 chr20_11979247     ZGre    T    C        0      0        2 
  20 chr20_11979247     ZHar    T    C        0      0        2 
  20 chr20_11979247   Sample    T    C        0      0        2 
  20 chr20_11979297     AAsi    C    T        0      0        2 
  20 chr20_11979297     AKia    C    T        0      0        2 
  20 chr20_11979297     AOna    C    T        0      0        2 
  20 chr20_11979297     ASom    C    T        0      0        2 
  20 chr20_11979297     HCab    C    T        0      0        2 
  20 chr20_11979297     HPrz    C    T        0      0        2 
  20 chr20_11979297     ZBoe    C    T        0      0        2 
  20 chr20_11979297     ZGre    C    T      0.5      1        2 
  20 chr20_11979297     ZHar    C    T        0      0        2 
  20 chr20_11979297   Sample    C    T        0      0        2 
  20 chr20_11979671     AAsi    G    A        1      2        2 
  20 chr20_11979671     AKia    G    A        0      0        2 
  20 chr20_11979671     AOna    G    A        0      0        2 
  20 chr20_11979671     ASom    G    A        1      2        2 
  20 chr20_11979671     HCab    G    A        0      0        2 
  20 chr20_11979671     HPrz    G    A        0      0        2 
  20 chr20_11979671     ZBoe    G    A        0      0        2 
  20 chr20_11979671     ZGre    G    A        0      0        2 
  20 chr20_11979671     ZHar    G    A        0      0        2 
  20 chr20_11979671   Sample    G    A        1      2        2 
  20 chr20_11983024     AAsi    A    G        1      2        2 
  20 chr20_11983024     AKia    A    G        0      0        2 
  20 chr20_11983024     AOna    A    G        0      0        2 
  20 chr20_11983024     ASom    A    G      0.5      1        2 
  20 chr20_11983024     HCab    A    G        0      0        2 
  20 chr20_11983024     HPrz    A    G        0      0        2 
  20 chr20_11983024     ZBoe    A    G        0      0        2 
  20 chr20_11983024     ZGre    A    G        0      0        2 
  20 chr20_11983024     ZHar    A    G        0      0        2 
  20 chr20_11983024   Sample    A    G        1      2        2 
  20 chr20_11986692     AAsi    C    A        0      0        2 
  20 chr20_11986692     AKia    C    A        0      0        2 
  20 chr20_11986692     AOna    C    A        0      0        2 
  20 chr20_11986692     ASom    C    A        0      0        2 
  20 chr20_11986692     HCab    C    A        0      0        2 
  20 chr20_11986692     HPrz    C    A        0      0        2 
  20 chr20_11986692     ZBoe    C    A        0      0        2 
  20 chr20_11986692     ZGre    C    A        0      0        2 
  20 chr20_11986692     ZHar    C    A        1      2        2 
  20 chr20_11986692   Sample    C    A        0      0        2 
  20 chr20_11989003     AAsi    C    T        0      0        2 
  20 chr20_11989003     AKia    C    T        0      0        2 
  20 chr20_11989003     AOna    C    T        0      0        2 
  20 chr20_11989003     ASom    C    T        0      0        2 
  20 chr20_11989003     HCab    C    T        0      0        2 
  20 chr20_11989003     HPrz    C    T        0      0        2 
  20 chr20_11989003     ZBoe    C    T      0.5      1        2 
  20 chr20_11989003     ZGre    C    T        0      0        2 
  20 chr20_11989003     ZHar    C    T        0      0        2 
  20 chr20_11989003   Sample    C    T        0      0        2 
  20 chr20_11989314     AAsi    C    T        0      0        2 
  20 chr20_11989314     AKia    C    T      0.5      1        2 
  20 chr20_11989314     AOna    C    T        0      0        2 
  20 chr20_11989314     ASom    C    T        0      0        2 
  20 chr20_11989314     HCab    C    T        0      0        2 
  20 chr20_11989314     HPrz    C    T        0      0        2 
  20 chr20_11989314     ZBoe    C    T        0      0        2 
  20 chr20_11989314     ZGre    C    T        0      0        2 
  20 chr20_11989314     ZHar    C    T        0      0        2 
  20 chr20_11989314   Sample    C    T        0      0        2 
  20 chr20_11993035     AAsi    T    A        1      2        2 
  20 chr20_11993035     AKia    T    A        1      2        2 
  20 chr20_11993035     AOna    T    A        1      2        2 
  20 chr20_11993035     ASom    T    A        1      2        2 
  20 chr20_11993035     HCab    T    A        0      0        2 
  20 chr20_11993035     HPrz    T    A        0      0        2 
  20 chr20_11993035     ZBoe    T    A        0      0        2 
  20 chr20_11993035     ZGre    T    A        0      0        2 
  20 chr20_11993035     ZHar    T    A        0      0        2 
  20 chr20_11993035   Sample    T    A        1      2        2 
  20 chr20_11994013     AAsi    C    T        0      0        2 
  20 chr20_11994013     AKia    C    T        0      0        2 
  20 chr20_11994013     AOna    C    T        0      0        2 
  20 chr20_11994013     ASom    C    T        0      0        2 
  20 chr20_11994013     HCab    C    T      0.5      1        2 
  20 chr20_11994013     HPrz    C    T        0      0        2 
  20 chr20_11994013     ZBoe    C    T        0      0        2 
  20 chr20_11994013     ZGre    C    T        0      0        2 
  20 chr20_11994013     ZHar    C    T        0      0        2 
  20 chr20_11994013   Sample    C    T        0      0        2 
  20 chr20_12005146     AAsi    C    T        0      0        2 
  20 chr20_12005146     AKia    C    T        0      0        2 
  20 chr20_12005146     AOna    C    T        0      0        2 
  20 chr20_12005146     ASom    C    T        0      0        2 
  20 chr20_12005146     HCab    C    T        1      2        2 
  20 chr20_12005146     HPrz    C    T        1      2        2 
  20 chr20_12005146     ZBoe    C    T        0      0        2 
  20 chr20_12005146     ZGre    C    T        0      0        2 
  20 chr20_12005146     ZHar    C    T        0      0        2 
  20 chr20_12005146   Sample    C    T        0      0        2 
  20 chr20_12008469     AAsi    C    A        0      0        2 
  20 chr20_12008469     AKia    C    A        1      2        2 
  20 chr20_12008469     AOna    C    A        0      0        2 
  20 chr20_12008469     ASom    C    A        0      0        2 
  20 chr20_12008469     HCab    C    A        0      0        2 
  20 chr20_12008469     HPrz    C    A        0      0        2 
  20 chr20_12008469     ZBoe    C    A        0      0        2 
  20 chr20_12008469     ZGre    C    A        0      0        2 
  20 chr20_12008469     ZHar    C    A        0      0        2 
  20 chr20_12008469   Sample    C    A        0      0        2 
  20 chr20_12014468     AAsi    A    G        0      0        2 
  20 chr20_12014468     AKia    A    G      0.5      1        2 
  20 chr20_12014468     AOna    A    G        0      0        2 
  20 chr20_12014468     ASom    A    G        0      0        2 
  20 chr20_12014468     HCab    A    G        0      0        2 
  20 chr20_12014468     HPrz    A    G        0      0        2 
  20 chr20_12014468     ZBoe    A    G        0      0        2 
  20 chr20_12014468     ZGre    A    G        0      0        2 
  20 chr20_12014468     ZHar    A    G        0      0        2 
  20 chr20_12014468   Sample    A    G        0      0        2 
  20 chr20_12019336     AAsi    G    T        0      0        2 
  20 chr20_12019336     AKia    G    T        0      0        2 
  20 chr20_12019336     AOna    G    T        0      0        2 
  20 chr20_12019336     ASom    G    T        0      0        2 
  20 chr20_12019336     HCab    G    T        0      0        2 
  20 chr20_12019336     HPrz    G    T      0.5      1        2 
  20 chr20_12019336     ZBoe    G    T        0      0        2 
  20 chr20_12019336     ZGre    G    T        0      0        2 
  20 chr20_12019336     ZHar    G    T        0      0        2 
  20 chr20_12019336   Sample    G    T        0      0        2 
  20 chr20_12030991     AAsi    C    T        0      0        2 
  20 chr20_12030991     AKia    C    T        0      0        2 
  20 chr20_12030991     AOna    C    T        0      0        2 
  20 chr20_12030991     ASom    C    T        0      0        2 
  20 chr20_12030991     HCab    C    T        0      0        2 
  20 chr20_12030991     HPrz    C    T        0      0        2 
  20 chr20_12030991     ZBoe    C    T        0      0        2 
  20 chr20_12030991     ZGre    C    T        1      2        2 
  20 chr20_12030991     ZHar    C    T        0      0        2 
  20 chr20_12030991   Sample    C    T        0      0        2 
  20 chr20_12031786     AAsi    A    G        0      0        2 
  20 chr20_12031786     AKia    A    G        0      0        2 
  20 chr20_12031786     AOna    A    G        0      0        2 
  20 chr20_12031786     ASom    A    G      0.5      1        2 
  20 chr20_12031786     HCab    A    G        0      0        2 
  20 chr20_12031786     HPrz    A    G        0      0        2 
  20 chr20_12031786     ZBoe    A    G        0      0        2 
  20 chr20_12031786     ZGre    A    G        0      0        2 
  20 chr20_12031786     ZHar    A    G        0      0        2 
  20 chr20_12031786   Sample    A    G        0      0        2 
  20 chr20_12035145     AAsi    C    A        0      0        2 
  20 chr20_12035145     AKia    C    A      0.5      1        2 
  20 chr20_12035145     AOna    C    A        0      0        2 
  20 chr20_12035145     ASom    C    A        0      0        2 
  20 chr20_12035145     HCab    C    A        0      0        2 
  20 chr20_12035145     HPrz    C    A        0      0        2 
  20 chr20_12035145     ZBoe    C    A        0      0        2 
  20 chr20_12035145     ZGre    C    A        0      0        2 
  20 chr20_12035145     ZHar    C    A        0      0        2 
  20 chr20_12035145   Sample    C    A        0      0        2 
  20 chr20_12035333     AAsi    T    C        0      0        2 
  20 chr20_12035333     AKia    T    C        0      0        2 
  20 chr20_12035333     AOna    T    C        0      0        2 
  20 chr20_12035333     ASom    T    C        0      0        2 
  20 chr20_12035333     HCab    T    C        1      2        2 
  20 chr20_12035333     HPrz    T    C        1      2        2 
  20 chr20_12035333     ZBoe    T    C        0      0        2 
  20 chr20_12035333     ZGre    T    C        0      0        2 
  20 chr20_12035333     ZHar    T    C        0      0        2 
  20 chr20_12035333   Sample    T    C        0      0        2 
  20 chr20_12039597     AAsi    T    C        0      0        2 
  20 chr20_12039597     AKia    T    C        0      0        2 
  20 chr20_12039597     AOna    T    C        0      0        2 
  20 chr20_12039597     ASom    T    C      0.5      1        2 
  20 chr20_12039597     HCab    T    C        0      0        2 
  20 chr20_12039597     HPrz    T    C        0      0        2 
  20 chr20_12039597     ZBoe    T    C        0      0        2 
  20 chr20_12039597     ZGre    T    C        0      0        2 
  20 chr20_12039597     ZHar    T    C        0      0        2 
  20 chr20_12039597   Sample    T    C        0      0        2 
  20 chr20_12040251     AAsi    A    G        0      0        2 
  20 chr20_12040251     AKia    A    G        0      0        2 
  20 chr20_12040251     AOna    A    G        0      0        2 
  20 chr20_12040251     ASom    A    G        0      0        2 
  20 chr20_12040251     HCab    A    G        1      2        2 
  20 chr20_12040251     HPrz    A    G        1      2        2 
  20 chr20_12040251     ZBoe    A    G        0      0        2 
  20 chr20_12040251     ZGre    A    G        1      2        2 
  20 chr20_12040251     ZHar    A    G        0      0        2 
  20 chr20_12040251   Sample    A    G        0      0        2 
  20 chr20_12040519     AAsi    A    G        0      0        2 
  20 chr20_12040519     AKia    A    G        0      0        2 
  20 chr20_12040519     AOna    A    G        0      0        2 
  20 chr20_12040519     ASom    A    G      0.5      1        2 
  20 chr20_12040519     HCab    A    G        0      0        2 
  20 chr20_12040519     HPrz    A    G        0      0        2 
  20 chr20_12040519     ZBoe    A    G        0      0        2 
  20 chr20_12040519     ZGre    A    G        0      0        2 
  20 chr20_12040519     ZHar    A    G        0      0        2 
  20 chr20_12040519   Sample    A    G        0      0        2 
  20 chr20_12044499     AAsi    G    A        0      0        2 
  20 chr20_12044499     AKia    G    A        0      0        2 
  20 chr20_12044499     AOna    G    A        0      0        2 
  20 chr20_12044499     ASom    G    A        0      0        2 
  20 chr20_12044499     HCab    G    A        0      0        2 
  20 chr20_12044499     HPrz    G    A        0      0        2 
  20 chr20_12044499     ZBoe    G    A        0      0        2 
  20 chr20_12044499     ZGre    G    A        0      0        2 
  20 chr20_12044499     ZHar    G    A      0.5      1        2 
  20 chr20_12044499   Sample    G    A        0      0        2 
  20 chr20_12049069     AAsi    C    G        0      0        2 
  20 chr20_12049069     AKia    C    G        0      0        2 
  20 chr20_12049069     AOna    C    G        0      0        2 
  20 chr20_12049069     ASom    C    G        0      0        2 
  20 chr20_12049069     HCab    C    G      0.5      1        2 
  20 chr20_12049069     HPrz    C    G      0.5      1        2 
  20 chr20_12049069     ZBoe    C    G        0      0        2 
  20 chr20_12049069     ZGre    C    G        0      0        2 
  20 chr20_12049069     ZHar    C    G        0      0        2 
  20 chr20_12049069   Sample    C    G        0      0        2 
  20 chr20_12050310     AAsi    T    G        0      0        2 
  20 chr20_12050310     AKia    T    G        0      0        2 
  20 chr20_12050310     AOna    T    G        0      0        2 
  20 chr20_12050310     ASom    T    G        0      0        2 
  20 chr20_12050310     HCab    T    G      0.5      1        2 
  20 chr20_12050310     HPrz    T    G        0      0        2 
  20 chr20_12050310     ZBoe    T    G        0      0        2 
  20 chr20_12050310     ZGre    T    G        0      0        2 
  20 chr20_12050310     ZHar    T    G        0      0        2 
  20 chr20_12050310   Sample    T    G        0      0        2 
  20 chr20_12051188     AAsi    T    G        0      0        2 
  20 chr20_12051188     AKia    T    G        0      0        2 
  20 chr20_12051188     AOna    T    G        0      0        2 
  20 chr20_12051188     ASom    T    G        0      0        2 
  20 chr20_12051188     HCab    T    G        0      0        2 
  20 chr20_12051188     HPrz    T    G        0      0        2 
  20 chr20_12051188     ZBoe    T    G        0      0        2 
  20 chr20_12051188     ZGre    T    G        1      2        2 
  20 chr20_12051188     ZHar    T    G        0      0        2 
  20 chr20_12051188   Sample    T    G        0      0        2 
  20 chr20_12055661     AAsi    T    C        0      0        2 
  20 chr20_12055661     AKia    T    C        0      0        2 
  20 chr20_12055661     AOna    T    C        0      0        2 
  20 chr20_12055661     ASom    T    C        0      0        2 
  20 chr20_12055661     HCab    T    C        0      0        2 
  20 chr20_12055661     HPrz    T    C        0      0        2 
  20 chr20_12055661     ZBoe    T    C        0      0        2 
  20 chr20_12055661     ZGre    T    C        0      0        2 
  20 chr20_12055661     ZHar    T    C        1      2        2 
  20 chr20_12055661   Sample    T    C        0      0        2 
  20 chr20_12062261     AAsi    A    C        0      0        2 
  20 chr20_12062261     AKia    A    C        0      0        2 
  20 chr20_12062261     AOna    A    C        0      0        2 
  20 chr20_12062261     ASom    A    C        0      0        2 
  20 chr20_12062261     HCab    A    C        1      2        2 
  20 chr20_12062261     HPrz    A    C        1      2        2 
  20 chr20_12062261     ZBoe    A    C        0      0        2 
  20 chr20_12062261     ZGre    A    C        0      0        2 
  20 chr20_12062261     ZHar    A    C        0      0        2 
  20 chr20_12062261   Sample    A    C        0      0        2 
  20 chr20_12079799     AAsi    T    C        0      0        2 
  20 chr20_12079799     AKia    T    C        0      0        2 
  20 chr20_12079799     AOna    T    C        0      0        2 
  20 chr20_12079799     ASom    T    C        0      0        2 
  20 chr20_12079799     HCab    T    C        0      0        2 
  20 chr20_12079799     HPrz    T    C        0      0        2 
  20 chr20_12079799     ZBoe    T    C      0.5      1        2 
  20 chr20_12079799     ZGre    T    C        0      0        2 
  20 chr20_12079799     ZHar    T    C        0      0        2 
  20 chr20_12079799   Sample    T    C        0      0        2 
  20 chr20_12080395     AAsi    T    C        0      0        2 
  20 chr20_12080395     AKia    T    C        0      0        2 
  20 chr20_12080395     AOna    T    C        0      0        2 
  20 chr20_12080395     ASom    T    C      0.5      1        2 
  20 chr20_12080395     HCab    T    C        0      0        2 
  20 chr20_12080395     HPrz    T    C        0      0        2 
  20 chr20_12080395     ZBoe    T    C        0      0        2 
  20 chr20_12080395     ZGre    T    C        0      0        2 
  20 chr20_12080395     ZHar    T    C        0      0        2 
  20 chr20_12080395   Sample    T    C        0      0        2 
  20 chr20_12080570     AAsi    A    G        0      0        2 
  20 chr20_12080570     AKia    A    G        0      0        2 
  20 chr20_12080570     AOna    A    G        0      0        2 
  20 chr20_12080570     ASom    A    G        0      0        2 
  20 chr20_12080570     HCab    A    G        1      2        2 
  20 chr20_12080570     HPrz    A    G        1      2        2 
  20 chr20_12080570     ZBoe    A    G        0      0        2 
  20 chr20_12080570     ZGre    A    G        0      0        2 
  20 chr20_12080570     ZHar    A    G        0      0        2 
  20 chr20_12080570   Sample    A    G        0      0        2 
  20 chr20_12090488     AAsi    T    C      0.5      1        2 
  20 chr20_12090488     AKia    T    C        0      0        2 
  20 chr20_12090488     AOna    T    C        0      0        2 
  20 chr20_12090488     ASom    T    C      0.5      1        2 
  20 chr20_12090488     HCab    T    C        0      0        2 
  20 chr20_12090488     HPrz    T    C        0      0        2 
  20 chr20_12090488     ZBoe    T    C        0      0        2 
  20 chr20_12090488     ZGre    T    C        0      0        2 
  20 chr20_12090488     ZHar    T    C        0      0        2 
  20 chr20_12090488   Sample    T    C        0      0        2 
  20 chr20_12091907     AAsi    G    A        0      0        2 
  20 chr20_12091907     AKia    G    A        0      0        2 
  20 chr20_12091907     AOna    G    A        0      0        2 
  20 chr20_12091907     ASom    G    A        0      0        2 
  20 chr20_12091907     HCab    G    A        0      0        2 
  20 chr20_12091907     HPrz    G    A        0      0        2 
  20 chr20_12091907     ZBoe    G    A        0      0        2 
  20 chr20_12091907     ZGre    G    A        0      0        2 
  20 chr20_12091907     ZHar    G    A      0.5      1        2 
  20 chr20_12091907   Sample    G    A        0      0        2 
  20 chr20_12094533     AAsi    A    G        0      0        2 
  20 chr20_12094533     AKia    A    G        0      0        2 
  20 chr20_12094533     AOna    A    G        0      0        2 
  20 chr20_12094533     ASom    A    G        0      0        2 
  20 chr20_12094533     HCab    A    G        1      2        2 
  20 chr20_12094533     HPrz    A    G        1      2        2 
  20 chr20_12094533     ZBoe    A    G        0      0        2 
  20 chr20_12094533     ZGre    A    G        0      0        2 
  20 chr20_12094533     ZHar    A    G        0      0        2 
  20 chr20_12094533   Sample    A    G        0      0        2 
  20 chr20_12099531     AAsi    T    C        0      0        2 
  20 chr20_12099531     AKia    T    C        0      0        2 
  20 chr20_12099531     AOna    T    C        0      0        2 
  20 chr20_12099531     ASom    T    C        0      0        2 
  20 chr20_12099531     HCab    T    C        0      0        2 
  20 chr20_12099531     HPrz    T    C        0      0        2 
  20 chr20_12099531     ZBoe    T    C        0      0        2 
  20 chr20_12099531     ZGre    T    C      0.5      1        2 
  20 chr20_12099531     ZHar    T    C        0      0        2 
  20 chr20_12099531   Sample    T    C        0      0        2 
  20 chr20_12100801     AAsi    T    C        0      0        2 
  20 chr20_12100801     AKia    T    C        0      0        2 
  20 chr20_12100801     AOna    T    C        0      0        2 
  20 chr20_12100801     ASom    T    C        0      0        2 
  20 chr20_12100801     HCab    T    C        0      0        2 
  20 chr20_12100801     HPrz    T    C        0      0        2 
  20 chr20_12100801     ZBoe    T    C        0      0        2 
  20 chr20_12100801     ZGre    T    C        0      0        2 
  20 chr20_12100801     ZHar    T    C      0.5      1        2 
  20 chr20_12100801   Sample    T    C        0      0        2 
  20 chr20_12114303     AAsi    A    G        0      0        2 
  20 chr20_12114303     AKia    A    G        0      0        2 
  20 chr20_12114303     AOna    A    G        0      0        2 
  20 chr20_12114303     ASom    A    G        0      0        2 
  20 chr20_12114303     HCab    A    G        1      2        2 
  20 chr20_12114303     HPrz    A    G        1      2        2 
  20 chr20_12114303     ZBoe    A    G        0      0        2 
  20 chr20_12114303     ZGre    A    G        0      0        2 
  20 chr20_12114303     ZHar    A    G        0      0        2 
  20 chr20_12114303   Sample    A    G        0      0        2 
  20 chr20_12114512     AAsi    C    T        0      0        2 
  20 chr20_12114512     AKia    C    T        0      0        2 
  20 chr20_12114512     AOna    C    T        0      0        2 
  20 chr20_12114512     ASom    C    T        0      0        2 
  20 chr20_12114512     HCab    C    T        1      2        2 
  20 chr20_12114512     HPrz    C    T        1      2        2 
  20 chr20_12114512     ZBoe    C    T        0      0        2 
  20 chr20_12114512     ZGre    C    T        0      0        2 
  20 chr20_12114512     ZHar    C    T        0      0        2 
  20 chr20_12114512   Sample    C    T        0      0        2 
  20 chr20_12122638     AAsi    T    A        0      0        2 
  20 chr20_12122638     AKia    T    A        0      0        2 
  20 chr20_12122638     AOna    T    A        0      0        2 
  20 chr20_12122638     ASom    T    A        0      0        2 
  20 chr20_12122638     HCab    T    A        1      2        2 
  20 chr20_12122638     HPrz    T    A        1      2        2 
  20 chr20_12122638     ZBoe    T    A        0      0        2 
  20 chr20_12122638     ZGre    T    A        0      0        2 
  20 chr20_12122638     ZHar    T    A        0      0        2 
  20 chr20_12122638   Sample    T    A        0      0        2 
  20 chr20_12127279     AAsi    T    C        0      0        2 
  20 chr20_12127279     AKia    T    C        1      2        2 
  20 chr20_12127279     AOna    T    C        0      0        2 
  20 chr20_12127279     ASom    T    C        0      0        2 
  20 chr20_12127279     HCab    T    C        0      0        2 
  20 chr20_12127279     HPrz    T    C        0      0        2 
  20 chr20_12127279     ZBoe    T    C        0      0        2 
  20 chr20_12127279     ZGre    T    C        0      0        2 
  20 chr20_12127279     ZHar    T    C        0      0        2 
  20 chr20_12127279   Sample    T    C        0      0        2 
  20 chr20_12127290     AAsi    T    C        0      0        2 
  20 chr20_12127290     AKia    T    C        0      0        2 
  20 chr20_12127290     AOna    T    C      0.5      1        2 
  20 chr20_12127290     ASom    T    C        0      0        2 
  20 chr20_12127290     HCab    T    C        0      0        2 
  20 chr20_12127290     HPrz    T    C        0      0        2 
  20 chr20_12127290     ZBoe    T    C        0      0        2 
  20 chr20_12127290     ZGre    T    C        0      0        2 
  20 chr20_12127290     ZHar    T    C        0      0        2 
  20 chr20_12127290   Sample    T    C        0      0        2 
  20 chr20_12132440     AAsi    T    C        0      0        2 
  20 chr20_12132440     AKia    T    C        0      0        2 
  20 chr20_12132440     AOna    T    C        0      0        2 
  20 chr20_12132440     ASom    T    C        0      0        2 
  20 chr20_12132440     HCab    T    C        0      0        2 
  20 chr20_12132440     HPrz    T    C        0      0        2 
  20 chr20_12132440     ZBoe    T    C        0      0        2 
  20 chr20_12132440     ZGre    T    C        1      2        2 
  20 chr20_12132440     ZHar    T    C        0      0        2 
  20 chr20_12132440   Sample    T    C        0      0        2 
  20 chr20_12136375     AAsi    T    A        0      0        2 
  20 chr20_12136375     AKia    T    A        0      0        2 
  20 chr20_12136375     AOna    T    A        0      0        2 
  20 chr20_12136375     ASom    T    A        0      0        2 
  20 chr20_12136375     HCab    T    A        0      0        2 
  20 chr20_12136375     HPrz    T    A        0      0        2 
  20 chr20_12136375     ZBoe    T    A        0      0        2 
  20 chr20_12136375     ZGre    T    A        1      2        2 
  20 chr20_12136375     ZHar    T    A        0      0        2 
  20 chr20_12136375   Sample    T    A        0      0        2 
  20 chr20_12136737     AAsi    T    C        0      0        2 
  20 chr20_12136737     AKia    T    C        0      0        2 
  20 chr20_12136737     AOna    T    C        0      0        2 
  20 chr20_12136737     ASom    T    C        0      0        2 
  20 chr20_12136737     HCab    T    C      0.5      1        2 
  20 chr20_12136737     HPrz    T    C        0      0        2 
  20 chr20_12136737     ZBoe    T    C        0      0        2 
  20 chr20_12136737     ZGre    T    C        0      0        2 
  20 chr20_12136737     ZHar    T    C        0      0        2 
  20 chr20_12136737   Sample    T    C        0      0        2 
  20 chr20_12141486     AAsi    G    C        0      0        2 
  20 chr20_12141486     AKia    G    C        0      0        2 
  20 chr20_12141486     AOna    G    C      0.5      1        2 
  20 chr20_12141486     ASom    G    C        0      0        2 
  20 chr20_12141486     HCab    G    C        0      0        2 
  20 chr20_12141486     HPrz    G    C        0      0        2 
  20 chr20_12141486     ZBoe    G    C        0      0        2 
  20 chr20_12141486     ZGre    G    C        0      0        2 
  20 chr20_12141486     ZHar    G    C        0      0        2 
  20 chr20_12141486   Sample    G    C        0      0        2 
  20 chr20_12148019     AAsi    G    A        0      0        2 
  20 chr20_12148019     AKia    G    A        0      0        2 
  20 chr20_12148019     AOna    G    A        0      0        2 
  20 chr20_12148019     ASom    G    A        0      0        2 
  20 chr20_12148019     HCab    G    A      0.5      1        2 
  20 chr20_12148019     HPrz    G    A      0.5      1        2 
  20 chr20_12148019     ZBoe    G    A        0      0        2 
  20 chr20_12148019     ZGre    G    A        0      0        2 
  20 chr20_12148019     ZHar    G    A        0      0        2 
  20 chr20_12148019   Sample    G    A        0      0        2 
  20 chr20_12148079     AAsi    C    T        0      0        2 
  20 chr20_12148079     AKia    C    T        0      0        2 
  20 chr20_12148079     AOna    C    T        0      0        2 
  20 chr20_12148079     ASom    C    T      0.5      1        2 
  20 chr20_12148079     HCab    C    T        0      0        2 
  20 chr20_12148079     HPrz    C    T        0      0        2 
  20 chr20_12148079     ZBoe    C    T        0      0        2 
  20 chr20_12148079     ZGre    C    T        0      0        2 
  20 chr20_12148079     ZHar    C    T        0      0        2 
  20 chr20_12148079   Sample    C    T        0      0        2 
  20 chr20_12151050     AAsi    T    C      0.5      1        2 
  20 chr20_12151050     AKia    T    C        0      0        2 
  20 chr20_12151050     AOna    T    C        0      0        2 
  20 chr20_12151050     ASom    T    C        0      0        2 
  20 chr20_12151050     HCab    T    C        0      0        2 
  20 chr20_12151050     HPrz    T    C        0      0        2 
  20 chr20_12151050     ZBoe    T    C        0      0        2 
  20 chr20_12151050     ZGre    T    C        0      0        2 
  20 chr20_12151050     ZHar    T    C        0      0        2 
  20 chr20_12151050   Sample    T    C        0      0        2 
  20 chr20_12162674     AAsi    G    A        0      0        2 
  20 chr20_12162674     AKia    G    A      0.5      1        2 
  20 chr20_12162674     AOna    G    A        0      0        2 
  20 chr20_12162674     ASom    G    A        0      0        2 
  20 chr20_12162674     HCab    G    A        0      0        2 
  20 chr20_12162674     HPrz    G    A        0      0        2 
  20 chr20_12162674     ZBoe    G    A        0      0        2 
  20 chr20_12162674     ZGre    G    A        0      0        2 
  20 chr20_12162674     ZHar    G    A        0      0        2 
  20 chr20_12162674   Sample    G    A        0      0        2 
  20 chr20_12165846     AAsi    A    G        0      0        2 
  20 chr20_12165846     AKia    A    G        0      0        2 
  20 chr20_12165846     AOna    A    G        0      0        2 
  20 chr20_12165846     ASom    A    G        0      0        2 
  20 chr20_12165846     HCab    A    G        0      0        2 
  20 chr20_12165846     HPrz    A    G        0      0        2 
  20 chr20_12165846     ZBoe    A    G        0      0        2 
  20 chr20_12165846     ZGre    A    G        0      0        2 
  20 chr20_12165846     ZHar    A    G      0.5      1        2 
  20 chr20_12165846   Sample    A    G        0      0        2 
  20 chr20_12177214     AAsi    G    A        0      0        2 
  20 chr20_12177214     AKia    G    A        0      0        2 
  20 chr20_12177214     AOna    G    A        0      0        2 
  20 chr20_12177214     ASom    G    A        0      0        2 
  20 chr20_12177214     HCab    G    A      0.5      1        2 
  20 chr20_12177214     HPrz    G    A        0      0        2 
  20 chr20_12177214     ZBoe    G    A        0      0        2 
  20 chr20_12177214     ZGre    G    A        0      0        2 
  20 chr20_12177214     ZHar    G    A        0      0        2 
  20 chr20_12177214   Sample    G    A        0      0        2 
  20 chr20_12193879     AAsi    C    T        0      0        2 
  20 chr20_12193879     AKia    C    T        0      0        2 
  20 chr20_12193879     AOna    C    T        0      0        2 
  20 chr20_12193879     ASom    C    T        0      0        2 
  20 chr20_12193879     HCab    C    T        0      0        2 
  20 chr20_12193879     HPrz    C    T        0      0        2 
  20 chr20_12193879     ZBoe    C    T      0.5      1        2 
  20 chr20_12193879     ZGre    C    T        0      0        2 
  20 chr20_12193879     ZHar    C    T        0      0        2 
  20 chr20_12193879   Sample    C    T        0      0        2 
  20 chr20_12193888     AAsi    C    T        0      0        2 
  20 chr20_12193888     AKia    C    T        0      0        2 
  20 chr20_12193888     AOna    C    T        0      0        2 
  20 chr20_12193888     ASom    C    T        0      0        2 
  20 chr20_12193888     HCab    C    T        0      0        2 
  20 chr20_12193888     HPrz    C    T        0      0        2 
  20 chr20_12193888     ZBoe    C    T        1      2        2 
  20 chr20_12193888     ZGre    C    T        0      0        2 
  20 chr20_12193888     ZHar    C    T        0      0        2 
  20 chr20_12193888   Sample    C    T        0      0        2 
  20 chr20_12196364     AAsi    C    G      0.5      1        2 
  20 chr20_12196364     AKia    C    G        0      0        2 
  20 chr20_12196364     AOna    C    G        0      0        2 
  20 chr20_12196364     ASom    C    G      0.5      1        2 
  20 chr20_12196364     HCab    C    G        0      0        2 
  20 chr20_12196364     HPrz    C    G        0      0        2 
  20 chr20_12196364     ZBoe    C    G        0      0        2 
  20 chr20_12196364     ZGre    C    G        0      0        2 
  20 chr20_12196364     ZHar    C    G        0      0        2 
  20 chr20_12196364   Sample    C    G        0      0        2 
  20 chr20_12197452     AAsi    T    G        0      0        2 
  20 chr20_12197452     AKia    T    G        0      0        2 
  20 chr20_12197452     AOna    T    G        0      0        2 
  20 chr20_12197452     ASom    T    G        0      0        2 
  20 chr20_12197452     HCab    T    G        0      0        2 
  20 chr20_12197452     HPrz    T    G        0      0        2 
  20 chr20_12197452     ZBoe    T    G        0      0        2 
  20 chr20_12197452     ZGre    T    G        0      0        2 
  20 chr20_12197452     ZHar    T    G      0.5      1        2 
  20 chr20_12197452   Sample    T    G        0      0        2 
  20 chr20_12198120     AAsi    T    C        0      0        2 
  20 chr20_12198120     AKia    T    C        1      2        2 
  20 chr20_12198120     AOna    T    C        0      0        2 
  20 chr20_12198120     ASom    T    C        0      0        2 
  20 chr20_12198120     HCab    T    C        0      0        2 
  20 chr20_12198120     HPrz    T    C        0      0        2 
  20 chr20_12198120     ZBoe    T    C        0      0        2 
  20 chr20_12198120     ZGre    T    C        0      0        2 
  20 chr20_12198120     ZHar    T    C        0      0        2 
  20 chr20_12198120   Sample    T    C        0      0        2 
  20 chr20_12200767     AAsi    G    A        0      0        2 
  20 chr20_12200767     AKia    G    A        1      2        2 
  20 chr20_12200767     AOna    G    A        1      2        2 
  20 chr20_12200767     ASom    G    A        0      0        2 
  20 chr20_12200767     HCab    G    A        0      0        2 
  20 chr20_12200767     HPrz    G    A        0      0        2 
  20 chr20_12200767     ZBoe    G    A        0      0        2 
  20 chr20_12200767     ZGre    G    A        0      0        2 
  20 chr20_12200767     ZHar    G    A        0      0        2 
  20 chr20_12200767   Sample    G    A        0      0        2 
  20 chr20_12202639     AAsi    G    C        0      0        2 
  20 chr20_12202639     AKia    G    C        0      0        2 
  20 chr20_12202639     AOna    G    C        0      0        2 
  20 chr20_12202639     ASom    G    C        0      0        2 
  20 chr20_12202639     HCab    G    C        0      0        2 
  20 chr20_12202639     HPrz    G    C        0      0        2 
  20 chr20_12202639     ZBoe    G    C      0.5      1        2 
  20 chr20_12202639     ZGre    G    C        0      0        2 
  20 chr20_12202639     ZHar    G    C        0      0        2 
  20 chr20_12202639   Sample    G    C        0      0        2 
  20 chr20_12203038     AAsi    A    G        0      0        2 
  20 chr20_12203038     AKia    A    G        0      0        2 
  20 chr20_12203038     AOna    A    G        0      0        2 
  20 chr20_12203038     ASom    A    G        0      0        2 
  20 chr20_12203038     HCab    A    G        0      0        2 
  20 chr20_12203038     HPrz    A    G        0      0        2 
  20 chr20_12203038     ZBoe    A    G      0.5      1        2 
  20 chr20_12203038     ZGre    A    G        0      0        2 
  20 chr20_12203038     ZHar    A    G        0      0        2 
  20 chr20_12203038   Sample    A    G        0      0        2 
  20 chr20_12216749     AAsi    G    A        0      0        2 
  20 chr20_12216749     AKia    G    A        0      0        2 
  20 chr20_12216749     AOna    G    A        0      0        2 
  20 chr20_12216749     ASom    G    A        0      0        2 
  20 chr20_12216749     HCab    G    A        0      0        2 
  20 chr20_12216749     HPrz    G    A        0      0        2 
  20 chr20_12216749     ZBoe    G    A        0      0        2 
  20 chr20_12216749     ZGre    G    A      0.5      1        2 
  20 chr20_12216749     ZHar    G    A        0      0        2 
  20 chr20_12216749   Sample    G    A        0      0        2 
  20 chr20_12216852     AAsi    A    G        0      0        2 
  20 chr20_12216852     AKia    A    G        0      0        2 
  20 chr20_12216852     AOna    A    G        0      0        2 
  20 chr20_12216852     ASom    A    G        0      0        2 
  20 chr20_12216852     HCab    A    G        0      0        2 
  20 chr20_12216852     HPrz    A    G        0      0        2 
  20 chr20_12216852     ZBoe    A    G        0      0        2 
  20 chr20_12216852     ZGre    A    G      0.5      1        2 
  20 chr20_12216852     ZHar    A    G        0      0        2 
  20 chr20_12216852   Sample    A    G        0      0        2 
  20 chr20_12224720     AAsi    C    T        0      0        2 
  20 chr20_12224720     AKia    C    T        0      0        2 
  20 chr20_12224720     AOna    C    T        0      0        2 
  20 chr20_12224720     ASom    C    T        0      0        2 
  20 chr20_12224720     HCab    C    T        1      2        2 
  20 chr20_12224720     HPrz    C    T        1      2        2 
  20 chr20_12224720     ZBoe    C    T        0      0        2 
  20 chr20_12224720     ZGre    C    T        0      0        2 
  20 chr20_12224720     ZHar    C    T        0      0        2 
  20 chr20_12224720   Sample    C    T        0      0        2 
  20 chr20_12229378     AAsi    A    T        0      0        2 
  20 chr20_12229378     AKia    A    T        0      0        2 
  20 chr20_12229378     AOna    A    T        0      0        2 
  20 chr20_12229378     ASom    A    T        0      0        2 
  20 chr20_12229378     HCab    A    T        0      0        2 
  20 chr20_12229378     HPrz    A    T        0      0        2 
  20 chr20_12229378     ZBoe    A    T        0      0        2 
  20 chr20_12229378     ZGre    A    T      0.5      1        2 
  20 chr20_12229378     ZHar    A    T        0      0        2 
  20 chr20_12229378   Sample    A    T        0      0        2 
  20 chr20_12229652     AAsi    A    G        0      0        2 
  20 chr20_12229652     AKia    A    G        0      0        2 
  20 chr20_12229652     AOna    A    G        0      0        2 
  20 chr20_12229652     ASom    A    G        0      0        2 
  20 chr20_12229652     HCab    A    G      0.5      1        2 
  20 chr20_12229652     HPrz    A    G        0      0        2 
  20 chr20_12229652     ZBoe    A    G        0      0        2 
  20 chr20_12229652     ZGre    A    G        0      0        2 
  20 chr20_12229652     ZHar    A    G        0      0        2 
  20 chr20_12229652   Sample    A    G        0      0        2 
  20 chr20_12235694     AAsi    G    T        0      0        2 
  20 chr20_12235694     AKia    G    T        1      2        2 
  20 chr20_12235694     AOna    G    T      0.5      1        2 
  20 chr20_12235694     ASom    G    T        0      0        2 
  20 chr20_12235694     HCab    G    T        0      0        2 
  20 chr20_12235694     HPrz    G    T        0      0        2 
  20 chr20_12235694     ZBoe    G    T        0      0        2 
  20 chr20_12235694     ZGre    G    T        0      0        2 
  20 chr20_12235694     ZHar    G    T        0      0        2 
  20 chr20_12235694   Sample    G    T        0      0        2 
  20 chr20_12241327     AAsi    C    G        0      0        2 
  20 chr20_12241327     AKia    C    G        0      0        2 
  20 chr20_12241327     AOna    C    G      0.5      1        2 
  20 chr20_12241327     ASom    C    G        0      0        2 
  20 chr20_12241327     HCab    C    G        0      0        2 
  20 chr20_12241327     HPrz    C    G        0      0        2 
  20 chr20_12241327     ZBoe    C    G        0      0        2 
  20 chr20_12241327     ZGre    C    G        0      0        2 
  20 chr20_12241327     ZHar    C    G        0      0        2 
  20 chr20_12241327   Sample    C    G        0      0        2 
  20 chr20_12242992     AAsi    G    A        0      0        2 
  20 chr20_12242992     AKia    G    A        1      2        2 
  20 chr20_12242992     AOna    G    A        0      0        2 
  20 chr20_12242992     ASom    G    A        0      0        2 
  20 chr20_12242992     HCab    G    A        0      0        2 
  20 chr20_12242992     HPrz    G    A        0      0        2 
  20 chr20_12242992     ZBoe    G    A        0      0        2 
  20 chr20_12242992     ZGre    G    A        0      0        2 
  20 chr20_12242992     ZHar    G    A        0      0        2 
  20 chr20_12242992   Sample    G    A        0      0        2 
  20 chr20_12245941     AAsi    C    A        0      0        2 
  20 chr20_12245941     AKia    C    A        0      0        2 
  20 chr20_12245941     AOna    C    A        0      0        2 
  20 chr20_12245941     ASom    C    A        0      0        2 
  20 chr20_12245941     HCab    C    A        0      0        2 
  20 chr20_12245941     HPrz    C    A      0.5      1        2 
  20 chr20_12245941     ZBoe    C    A        0      0        2 
  20 chr20_12245941     ZGre    C    A        0      0        2 
  20 chr20_12245941     ZHar    C    A        0      0        2 
  20 chr20_12245941   Sample    C    A        0      0        2 
  20 chr20_12246769     AAsi    A    G        0      0        2 
  20 chr20_12246769     AKia    A    G        0      0        2 
  20 chr20_12246769     AOna    A    G        0      0        2 
  20 chr20_12246769     ASom    A    G        0      0        2 
  20 chr20_12246769     HCab    A    G        0      0        2 
  20 chr20_12246769     HPrz    A    G        0      0        2 
  20 chr20_12246769     ZBoe    A    G        0      0        2 
  20 chr20_12246769     ZGre    A    G        0      0        2 
  20 chr20_12246769     ZHar    A    G        1      2        2 
  20 chr20_12246769   Sample    A    G        0      0        2 
  20 chr20_12254348     AAsi    G    A        0      0        2 
  20 chr20_12254348     AKia    G    A      0.5      1        2 
  20 chr20_12254348     AOna    G    A        0      0        2 
  20 chr20_12254348     ASom    G    A        0      0        2 
  20 chr20_12254348     HCab    G    A        0      0        2 
  20 chr20_12254348     HPrz    G    A        0      0        2 
  20 chr20_12254348     ZBoe    G    A        0      0        2 
  20 chr20_12254348     ZGre    G    A        0      0        2 
  20 chr20_12254348     ZHar    G    A        0      0        2 
  20 chr20_12254348   Sample    G    A        0      0        2 
  20 chr20_12254979     AAsi    T    C        0      0        2 
  20 chr20_12254979     AKia    T    C        0      0        2 
  20 chr20_12254979     AOna    T    C        0      0        2 
  20 chr20_12254979     ASom    T    C        0      0        2 
  20 chr20_12254979     HCab    T    C        0      0        2 
  20 chr20_12254979     HPrz    T    C        0      0        2 
  20 chr20_12254979     ZBoe    T    C        0      0        2 
  20 chr20_12254979     ZGre    T    C      0.5      1        2 
  20 chr20_12254979     ZHar    T    C        0      0        2 
  20 chr20_12254979   Sample    T    C        0      0        2 
  20 chr20_12256341     AAsi    C    A        0      0        2 
  20 chr20_12256341     AKia    C    A      0.5      1        2 
  20 chr20_12256341     AOna    C    A      0.5      1        2 
  20 chr20_12256341     ASom    C    A        0      0        2 
  20 chr20_12256341     HCab    C    A        0      0        2 
  20 chr20_12256341     HPrz    C    A        0      0        2 
  20 chr20_12256341     ZBoe    C    A        0      0        2 
  20 chr20_12256341     ZGre    C    A        0      0        2 
  20 chr20_12256341     ZHar    C    A        0      0        2 
  20 chr20_12256341   Sample    C    A        0      0        2 
  20 chr20_12259217     AAsi    G    A        0      0        2 
  20 chr20_12259217     AKia    G    A        0      0        2 
  20 chr20_12259217     AOna    G    A        0      0        2 
  20 chr20_12259217     ASom    G    A        0      0        2 
  20 chr20_12259217     HCab    G    A        0      0        2 
  20 chr20_12259217     HPrz    G    A        0      0        2 
  20 chr20_12259217     ZBoe    G    A        0      0        2 
  20 chr20_12259217     ZGre    G    A        1      2        2 
  20 chr20_12259217     ZHar    G    A        0      0        2 
  20 chr20_12259217   Sample    G    A        0      0        2 
  20 chr20_12261520     AAsi    C    T        0      0        2 
  20 chr20_12261520     AKia    C    T        1      2        2 
  20 chr20_12261520     AOna    C    T        0      0        2 
  20 chr20_12261520     ASom    C    T        0      0        2 
  20 chr20_12261520     HCab    C    T        0      0        2 
  20 chr20_12261520     HPrz    C    T        0      0        2 
  20 chr20_12261520     ZBoe    C    T        0      0        2 
  20 chr20_12261520     ZGre    C    T        0      0        2 
  20 chr20_12261520     ZHar    C    T        0      0        2 
  20 chr20_12261520   Sample    C    T        0      0        2 
  20 chr20_12266495     AAsi    T    C        0      0        2 
  20 chr20_12266495     AKia    T    C        0      0        2 
  20 chr20_12266495     AOna    T    C        0      0        2 
  20 chr20_12266495     ASom    T    C        0      0        2 
  20 chr20_12266495     HCab    T    C      0.5      1        2 
  20 chr20_12266495     HPrz    T    C        0      0        2 
  20 chr20_12266495     ZBoe    T    C        0      0        2 
  20 chr20_12266495     ZGre    T    C        0      0        2 
  20 chr20_12266495     ZHar    T    C        0      0        2 
  20 chr20_12266495   Sample    T    C        0      0        2 
  20 chr20_12278361     AAsi    T    A      0.5      1        2 
  20 chr20_12278361     AKia    T    A        0      0        2 
  20 chr20_12278361     AOna    T    A        0      0        2 
  20 chr20_12278361     ASom    T    A        1      2        2 
  20 chr20_12278361     HCab    T    A        0      0        2 
  20 chr20_12278361     HPrz    T    A        0      0        2 
  20 chr20_12278361     ZBoe    T    A        0      0        2 
  20 chr20_12278361     ZGre    T    A        0      0        2 
  20 chr20_12278361     ZHar    T    A        0      0        2 
  20 chr20_12278361   Sample    T    A        0      0        2 
  20 chr20_12285053     AAsi    G    A        0      0        2 
  20 chr20_12285053     AKia    G    A        0      0        2 
  20 chr20_12285053     AOna    G    A        0      0        2 
  20 chr20_12285053     ASom    G    A        0      0        2 
  20 chr20_12285053     HCab    G    A        1      2        2 
  20 chr20_12285053     HPrz    G    A        1      2        2 
  20 chr20_12285053     ZBoe    G    A        0      0        2 
  20 chr20_12285053     ZGre    G    A        0      0        2 
  20 chr20_12285053     ZHar    G    A        0      0        2 
  20 chr20_12285053   Sample    G    A        0      0        2 
  20 chr20_12285694     AAsi    T    C        0      0        2 
  20 chr20_12285694     AKia    T    C        0      0        2 
  20 chr20_12285694     AOna    T    C        0      0        2 
  20 chr20_12285694     ASom    T    C        0      0        2 
  20 chr20_12285694     HCab    T    C        0      0        2 
  20 chr20_12285694     HPrz    T    C        0      0        2 
  20 chr20_12285694     ZBoe    T    C        1      2        2 
  20 chr20_12285694     ZGre    T    C        1      2        2 
  20 chr20_12285694     ZHar    T    C        1      2        2 
  20 chr20_12285694   Sample    T    C        0      0        2 
  20 chr20_12286020     AAsi    G    T        0      0        2 
  20 chr20_12286020     AKia    G    T      0.5      1        2 
  20 chr20_12286020     AOna    G    T        0      0        2 
  20 chr20_12286020     ASom    G    T        0      0        2 
  20 chr20_12286020     HCab    G    T        0      0        2 
  20 chr20_12286020     HPrz    G    T        0      0        2 
  20 chr20_12286020     ZBoe    G    T        0      0        2 
  20 chr20_12286020     ZGre    G    T        0      0        2 
  20 chr20_12286020     ZHar    G    T        0      0        2 
  20 chr20_12286020   Sample    G    T        0      0        2 
  20 chr20_12287008     AAsi    G    T        0      0        2 
  20 chr20_12287008     AKia    G    T        0      0        2 
  20 chr20_12287008     AOna    G    T        0      0        2 
  20 chr20_12287008     ASom    G    T      0.5      1        2 
  20 chr20_12287008     HCab    G    T        0      0        2 
  20 chr20_12287008     HPrz    G    T        0      0        2 
  20 chr20_12287008     ZBoe    G    T        0      0        2 
  20 chr20_12287008     ZGre    G    T        0      0        2 
  20 chr20_12287008     ZHar    G    T        0      0        2 
  20 chr20_12287008   Sample    G    T        0      0        2 
  20 chr20_12289503     AAsi    G    A        0      0        2 
  20 chr20_12289503     AKia    G    A        0      0        2 
  20 chr20_12289503     AOna    G    A        0      0        2 
  20 chr20_12289503     ASom    G    A        1      2        2 
  20 chr20_12289503     HCab    G    A        0      0        2 
  20 chr20_12289503     HPrz    G    A        0      0        2 
  20 chr20_12289503     ZBoe    G    A        0      0        2 
  20 chr20_12289503     ZGre    G    A        0      0        2 
  20 chr20_12289503     ZHar    G    A        0      0        2 
  20 chr20_12289503   Sample    G    A        0      0        2 
  20 chr20_12293655     AAsi    C    T        0      0        2 
  20 chr20_12293655     AKia    C    T        0      0        2 
  20 chr20_12293655     AOna    C    T        0      0        2 
  20 chr20_12293655     ASom    C    T        0      0        2 
  20 chr20_12293655     HCab    C    T        0      0        2 
  20 chr20_12293655     HPrz    C    T        0      0        2 
  20 chr20_12293655     ZBoe    C    T        1      2        2 
  20 chr20_12293655     ZGre    C    T        1      2        2 
  20 chr20_12293655     ZHar    C    T        1      2        2 
  20 chr20_12293655   Sample    C    T        0      0        2 
  20 chr20_12295188     AAsi    G    C        0      0        2 
  20 chr20_12295188     AKia    G    C        1      2        2 
  20 chr20_12295188     AOna    G    C      0.5      1        2 
  20 chr20_12295188     ASom    G    C        0      0        2 
  20 chr20_12295188     HCab    G    C        0      0        2 
  20 chr20_12295188     HPrz    G    C        0      0        2 
  20 chr20_12295188     ZBoe    G    C        0      0        2 
  20 chr20_12295188     ZGre    G    C        0      0        2 
  20 chr20_12295188     ZHar    G    C        0      0        2 
  20 chr20_12295188   Sample    G    C        0      0        2 
  20 chr20_12295227     AAsi    G    A        0      0        2 
  20 chr20_12295227     AKia    G    A        0      0        2 
  20 chr20_12295227     AOna    G    A        0      0        2 
  20 chr20_12295227     ASom    G    A        0      0        2 
  20 chr20_12295227     HCab    G    A        0      0        2 
  20 chr20_12295227     HPrz    G    A      0.5      1        2 
  20 chr20_12295227     ZBoe    G    A        0      0        2 
  20 chr20_12295227     ZGre    G    A        0      0        2 
  20 chr20_12295227     ZHar    G    A        0      0        2 
  20 chr20_12295227   Sample    G    A        0      0        2 
  20 chr20_12300801     AAsi    A    G        0      0        2 
  20 chr20_12300801     AKia    A    G        0      0        2 
  20 chr20_12300801     AOna    A    G        0      0        2 
  20 chr20_12300801     ASom    A    G        0      0        2 
  20 chr20_12300801     HCab    A    G        0      0        2 
  20 chr20_12300801     HPrz    A    G        0      0        2 
  20 chr20_12300801     ZBoe    A    G        0      0        2 
  20 chr20_12300801     ZGre    A    G        0      0        2 
  20 chr20_12300801     ZHar    A    G        1      2        2 
  20 chr20_12300801   Sample    A    G        0      0        2 
  20 chr20_12302353     AAsi    T    C        0      0        2 
  20 chr20_12302353     AKia    T    C        0      0        2 
  20 chr20_12302353     AOna    T    C        0      0        2 
  20 chr20_12302353     ASom    T    C      0.5      1        2 
  20 chr20_12302353     HCab    T    C        0      0        2 
  20 chr20_12302353     HPrz    T    C        0      0        2 
  20 chr20_12302353     ZBoe    T    C        0      0        2 
  20 chr20_12302353     ZGre    T    C        0      0        2 
  20 chr20_12302353     ZHar    T    C        0      0        2 
  20 chr20_12302353   Sample    T    C        0      0        2 
  20 chr20_12306677     AAsi    G    C        0      0        2 
  20 chr20_12306677     AKia    G    C        0      0        2 
  20 chr20_12306677     AOna    G    C        0      0        2 
  20 chr20_12306677     ASom    G    C        0      0        2 
  20 chr20_12306677     HCab    G    C        0      0        2 
  20 chr20_12306677     HPrz    G    C        0      0        2 
  20 chr20_12306677     ZBoe    G    C        1      2        2 
  20 chr20_12306677     ZGre    G    C        0      0        2 
  20 chr20_12306677     ZHar    G    C        0      0        2 
  20 chr20_12306677   Sample    G    C        0      0        2 
  20 chr20_12311231     AAsi    C    T        0      0        2 
  20 chr20_12311231     AKia    C    T        0      0        2 
  20 chr20_12311231     AOna    C    T        0      0        2 
  20 chr20_12311231     ASom    C    T        0      0        2 
  20 chr20_12311231     HCab    C    T        0      0        2 
  20 chr20_12311231     HPrz    C    T        0      0        2 
  20 chr20_12311231     ZBoe    C    T      0.5      1        2 
  20 chr20_12311231     ZGre    C    T        0      0        2 
  20 chr20_12311231     ZHar    C    T        0      0        2 
  20 chr20_12311231   Sample    C    T        0      0        2 
  20 chr20_12319954     AAsi    A    G        0      0        2 
  20 chr20_12319954     AKia    A    G        0      0        2 
  20 chr20_12319954     AOna    A    G        0      0        2 
  20 chr20_12319954     ASom    A    G        0      0        2 
  20 chr20_12319954     HCab    A    G        0      0        2 
  20 chr20_12319954     HPrz    A    G        0      0        2 
  20 chr20_12319954     ZBoe    A    G        0      0        2 
  20 chr20_12319954     ZGre    A    G      0.5      1        2 
  20 chr20_12319954     ZHar    A    G        0      0        2 
  20 chr20_12319954   Sample    A    G        0      0        2 
  20 chr20_12331684     AAsi    G    A        0      0        2 
  20 chr20_12331684     AKia    G    A        0      0        2 
  20 chr20_12331684     AOna    G    A        0      0        2 
  20 chr20_12331684     ASom    G    A        0      0        2 
  20 chr20_12331684     HCab    G    A        0      0        2 
  20 chr20_12331684     HPrz    G    A        0      0        2 
  20 chr20_12331684     ZBoe    G    A      0.5      1        2 
  20 chr20_12331684     ZGre    G    A        0      0        2 
  20 chr20_12331684     ZHar    G    A        0      0        2 
  20 chr20_12331684   Sample    G    A        0      0        2 
  20 chr20_12332634     AAsi    G    A        0      0        2 
  20 chr20_12332634     AKia    G    A        0      0        2 
  20 chr20_12332634     AOna    G    A        0      0        2 
  20 chr20_12332634     ASom    G    A        0      0        2 
  20 chr20_12332634     HCab    G    A        0      0        2 
  20 chr20_12332634     HPrz    G    A        0      0        2 
  20 chr20_12332634     ZBoe    G    A      0.5      1        2 
  20 chr20_12332634     ZGre    G    A        0      0        2 
  20 chr20_12332634     ZHar    G    A        0      0        2 
  20 chr20_12332634   Sample    G    A        0      0        2 
  20 chr20_12333123     AAsi    G    A        0      0        2 
  20 chr20_12333123     AKia    G    A        0      0        2 
  20 chr20_12333123     AOna    G    A        0      0        2 
  20 chr20_12333123     ASom    G    A        0      0        2 
  20 chr20_12333123     HCab    G    A        1      2        2 
  20 chr20_12333123     HPrz    G    A        1      2        2 
  20 chr20_12333123     ZBoe    G    A        0      0        2 
  20 chr20_12333123     ZGre    G    A        0      0        2 
  20 chr20_12333123     ZHar    G    A        0      0        2 
  20 chr20_12333123   Sample    G    A        0      0        2 
  20 chr20_12333326     AAsi    C    T        0      0        2 
  20 chr20_12333326     AKia    C    T        1      2        2 
  20 chr20_12333326     AOna    C    T        0      0        2 
  20 chr20_12333326     ASom    C    T        0      0        2 
  20 chr20_12333326     HCab    C    T        0      0        2 
  20 chr20_12333326     HPrz    C    T        0      0        2 
  20 chr20_12333326     ZBoe    C    T        0      0        2 
  20 chr20_12333326     ZGre    C    T        0      0        2 
  20 chr20_12333326     ZHar    C    T        0      0        2 
  20 chr20_12333326   Sample    C    T        0      0        2 
  20 chr20_12354015     AAsi    A    G        0      0        2 
  20 chr20_12354015     AKia    A    G        0      0        2 
  20 chr20_12354015     AOna    A    G        0      0        2 
  20 chr20_12354015     ASom    A    G        0      0        2 
  20 chr20_12354015     HCab    A    G        1      2        2 
  20 chr20_12354015     HPrz    A    G        1      2        2 
  20 chr20_12354015     ZBoe    A    G        0      0        2 
  20 chr20_12354015     ZGre    A    G        0      0        2 
  20 chr20_12354015     ZHar    A    G        0      0        2 
  20 chr20_12354015   Sample    A    G        0      0        2 
  20 chr20_12354820     AAsi    T    G        0      0        2 
  20 chr20_12354820     AKia    T    G        0      0        2 
  20 chr20_12354820     AOna    T    G        0      0        2 
  20 chr20_12354820     ASom    T    G        0      0        2 
  20 chr20_12354820     HCab    T    G        0      0        2 
  20 chr20_12354820     HPrz    T    G        0      0        2 
  20 chr20_12354820     ZBoe    T    G      0.5      1        2 
  20 chr20_12354820     ZGre    T    G        0      0        2 
  20 chr20_12354820     ZHar    T    G        0      0        2 
  20 chr20_12354820   Sample    T    G        0      0        2 
  20 chr20_12355942     AAsi    T    C        0      0        2 
  20 chr20_12355942     AKia    T    C        0      0        2 
  20 chr20_12355942     AOna    T    C        0      0        2 
  20 chr20_12355942     ASom    T    C        0      0        2 
  20 chr20_12355942     HCab    T    C        0      0        2 
  20 chr20_12355942     HPrz    T    C        0      0        2 
  20 chr20_12355942     ZBoe    T    C        0      0        2 
  20 chr20_12355942     ZGre    T    C        0      0        2 
  20 chr20_12355942     ZHar    T    C      0.5      1        2 
  20 chr20_12355942   Sample    T    C        0      0        2 
  20 chr20_12356041     AAsi    C    G        0      0        2 
  20 chr20_12356041     AKia    C    G        0      0        2 
  20 chr20_12356041     AOna    C    G        0      0        2 
  20 chr20_12356041     ASom    C    G      0.5      1        2 
  20 chr20_12356041     HCab    C    G        0      0        2 
  20 chr20_12356041     HPrz    C    G        0      0        2 
  20 chr20_12356041     ZBoe    C    G        0      0        2 
  20 chr20_12356041     ZGre    C    G        0      0        2 
  20 chr20_12356041     ZHar    C    G        0      0        2 
  20 chr20_12356041   Sample    C    G        0      0        2 
  20 chr20_12357619     AAsi    C    G        0      0        2 
  20 chr20_12357619     AKia    C    G        0      0        2 
  20 chr20_12357619     AOna    C    G      0.5      1        2 
  20 chr20_12357619     ASom    C    G        0      0        2 
  20 chr20_12357619     HCab    C    G        0      0        2 
  20 chr20_12357619     HPrz    C    G        0      0        2 
  20 chr20_12357619     ZBoe    C    G        0      0        2 
  20 chr20_12357619     ZGre    C    G        0      0        2 
  20 chr20_12357619     ZHar    C    G        0      0        2 
  20 chr20_12357619   Sample    C    G        0      0        2 
  20 chr20_12359225     AAsi    T    C        0      0        2 
  20 chr20_12359225     AKia    T    C        0      0        2 
  20 chr20_12359225     AOna    T    C        1      2        2 
  20 chr20_12359225     ASom    T    C        0      0        2 
  20 chr20_12359225     HCab    T    C        0      0        2 
  20 chr20_12359225     HPrz    T    C        0      0        2 
  20 chr20_12359225     ZBoe    T    C        0      0        2 
  20 chr20_12359225     ZGre    T    C        0      0        2 
  20 chr20_12359225     ZHar    T    C        0      0        2 
  20 chr20_12359225   Sample    T    C        0      0        2 
  20 chr20_12377213     AAsi    T    C        0      0        2 
  20 chr20_12377213     AKia    T    C        0      0        2 
  20 chr20_12377213     AOna    T    C        0      0        2 
  20 chr20_12377213     ASom    T    C        0      0        2 
  20 chr20_12377213     HCab    T    C        0      0        2 
  20 chr20_12377213     HPrz    T    C        0      0        2 
  20 chr20_12377213     ZBoe    T    C        0      0        2 
  20 chr20_12377213     ZGre    T    C        0      0        2 
  20 chr20_12377213     ZHar    T    C      0.5      1        2 
  20 chr20_12377213   Sample    T    C        0      0        2 
  20 chr20_12377335     AAsi    G    A        0      0        2 
  20 chr20_12377335     AKia    G    A        0      0        2 
  20 chr20_12377335     AOna    G    A        0      0        2 
  20 chr20_12377335     ASom    G    A        0      0        2 
  20 chr20_12377335     HCab    G    A        0      0        2 
  20 chr20_12377335     HPrz    G    A        0      0        2 
  20 chr20_12377335     ZBoe    G    A        0      0        2 
  20 chr20_12377335     ZGre    G    A        1      2        2 
  20 chr20_12377335     ZHar    G    A        0      0        2 
  20 chr20_12377335   Sample    G    A        0      0        2 
  20 chr20_12379232     AAsi    G    A      0.5      1        2 
  20 chr20_12379232     AKia    G    A        0      0        2 
  20 chr20_12379232     AOna    G    A        0      0        2 
  20 chr20_12379232     ASom    G    A        0      0        2 
  20 chr20_12379232     HCab    G    A        0      0        2 
  20 chr20_12379232     HPrz    G    A        0      0        2 
  20 chr20_12379232     ZBoe    G    A        0      0        2 
  20 chr20_12379232     ZGre    G    A        0      0        2 
  20 chr20_12379232     ZHar    G    A        0      0        2 
  20 chr20_12379232   Sample    G    A        1      2        2 
  20 chr20_12393033     AAsi    T    C      0.5      1        2 
  20 chr20_12393033     AKia    T    C        0      0        2 
  20 chr20_12393033     AOna    T    C        0      0        2 
  20 chr20_12393033     ASom    T    C        0      0        2 
  20 chr20_12393033     HCab    T    C        0      0        2 
  20 chr20_12393033     HPrz    T    C        0      0        2 
  20 chr20_12393033     ZBoe    T    C        0      0        2 
  20 chr20_12393033     ZGre    T    C        0      0        2 
  20 chr20_12393033     ZHar    T    C        0      0        2 
  20 chr20_12393033   Sample    T    C        0      0        2 
  20 chr20_12394941     AAsi    A    G        0      0        2 
  20 chr20_12394941     AKia    A    G        0      0        2 
  20 chr20_12394941     AOna    A    G        0      0        2 
  20 chr20_12394941     ASom    A    G        0      0        2 
  20 chr20_12394941     HCab    A    G        0      0        2 
  20 chr20_12394941     HPrz    A    G        0      0        2 
  20 chr20_12394941     ZBoe    A    G        0      0        2 
  20 chr20_12394941     ZGre    A    G        1      2        2 
  20 chr20_12394941     ZHar    A    G        0      0        2 
  20 chr20_12394941   Sample    A    G        0      0        2 
  20 chr20_12403807     AAsi    A    C      0.5      1        2 
  20 chr20_12403807     AKia    A    C        0      0        2 
  20 chr20_12403807     AOna    A    C        0      0        2 
  20 chr20_12403807     ASom    A    C        0      0        2 
  20 chr20_12403807     HCab    A    C        0      0        2 
  20 chr20_12403807     HPrz    A    C        0      0        2 
  20 chr20_12403807     ZBoe    A    C        0      0        2 
  20 chr20_12403807     ZGre    A    C        0      0        2 
  20 chr20_12403807     ZHar    A    C        0      0        2 
  20 chr20_12403807   Sample    A    C        0      0        2 
  20 chr20_12409111     AAsi    C    T        0      0        2 
  20 chr20_12409111     AKia    C    T        0      0        2 
  20 chr20_12409111     AOna    C    T        0      0        2 
  20 chr20_12409111     ASom    C    T        0      0        2 
  20 chr20_12409111     HCab    C    T        0      0        2 
  20 chr20_12409111     HPrz    C    T      0.5      1        2 
  20 chr20_12409111     ZBoe    C    T        0      0        2 
  20 chr20_12409111     ZGre    C    T        0      0        2 
  20 chr20_12409111     ZHar    C    T        0      0        2 
  20 chr20_12409111   Sample    C    T        0      0        2 
  20 chr20_12415715     AAsi    A    G        0      0        2 
  20 chr20_12415715     AKia    A    G        0      0        2 
  20 chr20_12415715     AOna    A    G        0      0        2 
  20 chr20_12415715     ASom    A    G        0      0        2 
  20 chr20_12415715     HCab    A    G        1      2        2 
  20 chr20_12415715     HPrz    A    G      0.5      1        2 
  20 chr20_12415715     ZBoe    A    G        0      0        2 
  20 chr20_12415715     ZGre    A    G        0      0        2 
  20 chr20_12415715     ZHar    A    G        0      0        2 
  20 chr20_12415715   Sample    A    G        0      0        2 
  20 chr20_12424079     AAsi    T    C        0      0        2 
  20 chr20_12424079     AKia    T    C        0      0        2 
  20 chr20_12424079     AOna    T    C        0      0        2 
  20 chr20_12424079     ASom    T    C        0      0        2 
  20 chr20_12424079     HCab    T    C        0      0        2 
  20 chr20_12424079     HPrz    T    C      0.5      1        2 
  20 chr20_12424079     ZBoe    T    C        0      0        2 
  20 chr20_12424079     ZGre    T    C        0      0        2 
  20 chr20_12424079     ZHar    T    C        0      0        2 
  20 chr20_12424079   Sample    T    C        0      0        2 
  20 chr20_12431006     AAsi    T    G        0      0        2 
  20 chr20_12431006     AKia    T    G        0      0        2 
  20 chr20_12431006     AOna    T    G        0      0        2 
  20 chr20_12431006     ASom    T    G        0      0        2 
  20 chr20_12431006     HCab    T    G      0.5      1        2 
  20 chr20_12431006     HPrz    T    G        0      0        2 
  20 chr20_12431006     ZBoe    T    G        1      2        2 
  20 chr20_12431006     ZGre    T    G        1      2        2 
  20 chr20_12431006     ZHar    T    G        1      2        2 
  20 chr20_12431006   Sample    T    G        0      0        2 
  20 chr20_12436676     AAsi    C    T        0      0        2 
  20 chr20_12436676     AKia    C    T        1      2        2 
  20 chr20_12436676     AOna    C    T        0      0        2 
  20 chr20_12436676     ASom    C    T        0      0        2 
  20 chr20_12436676     HCab    C    T        0      0        2 
  20 chr20_12436676     HPrz    C    T        0      0        2 
  20 chr20_12436676     ZBoe    C    T        0      0        2 
  20 chr20_12436676     ZGre    C    T        0      0        2 
  20 chr20_12436676     ZHar    C    T        0      0        2 
  20 chr20_12436676   Sample    C    T        0      0        2 
  20 chr20_12438905     AAsi    A    G        0      0        2 
  20 chr20_12438905     AKia    A    G        0      0        2 
  20 chr20_12438905     AOna    A    G        0      0        2 
  20 chr20_12438905     ASom    A    G        0      0        2 
  20 chr20_12438905     HCab    A    G        1      2        2 
  20 chr20_12438905     HPrz    A    G        1      2        2 
  20 chr20_12438905     ZBoe    A    G        0      0        2 
  20 chr20_12438905     ZGre    A    G        0      0        2 
  20 chr20_12438905     ZHar    A    G        0      0        2 
  20 chr20_12438905   Sample    A    G        0      0        2 
  20 chr20_12441995     AAsi    G    A        0      0        2 
  20 chr20_12441995     AKia    G    A        0      0        2 
  20 chr20_12441995     AOna    G    A        1      2        2 
  20 chr20_12441995     ASom    G    A        0      0        2 
  20 chr20_12441995     HCab    G    A        0      0        2 
  20 chr20_12441995     HPrz    G    A        0      0        2 
  20 chr20_12441995     ZBoe    G    A        0      0        2 
  20 chr20_12441995     ZGre    G    A        0      0        2 
  20 chr20_12441995     ZHar    G    A        0      0        2 
  20 chr20_12441995   Sample    G    A        0      0        2 
  20 chr20_12448807     AAsi    G    A        0      0        2 
  20 chr20_12448807     AKia    G    A        0      0        2 
  20 chr20_12448807     AOna    G    A        0      0        2 
  20 chr20_12448807     ASom    G    A        0      0        2 
  20 chr20_12448807     HCab    G    A      0.5      1        2 
  20 chr20_12448807     HPrz    G    A        0      0        2 
  20 chr20_12448807     ZBoe    G    A        0      0        2 
  20 chr20_12448807     ZGre    G    A        0      0        2 
  20 chr20_12448807     ZHar    G    A        0      0        2 
  20 chr20_12448807   Sample    G    A        0      0        2 
  20 chr20_12460624     AAsi    G    A        0      0        2 
  20 chr20_12460624     AKia    G    A        1      2        2 
  20 chr20_12460624     AOna    G    A        0      0        2 
  20 chr20_12460624     ASom    G    A        0      0        2 
  20 chr20_12460624     HCab    G    A        0      0        2 
  20 chr20_12460624     HPrz    G    A        0      0        2 
  20 chr20_12460624     ZBoe    G    A        0      0        2 
  20 chr20_12460624     ZGre    G    A        0      0        2 
  20 chr20_12460624     ZHar    G    A        0      0        2 
  20 chr20_12460624   Sample    G    A        0      0        2 
  20 chr20_12462627     AAsi    C    A        0      0        2 
  20 chr20_12462627     AKia    C    A        0      0        2 
  20 chr20_12462627     AOna    C    A        0      0        2 
  20 chr20_12462627     ASom    C    A        0      0        2 
  20 chr20_12462627     HCab    C    A        1      2        2 
  20 chr20_12462627     HPrz    C    A        1      2        2 
  20 chr20_12462627     ZBoe    C    A        0      0        2 
  20 chr20_12462627     ZGre    C    A        0      0        2 
  20 chr20_12462627     ZHar    C    A        0      0        2 
  20 chr20_12462627   Sample    C    A        0      0        2 
  20 chr20_12466115     AAsi    A    G        0      0        2 
  20 chr20_12466115     AKia    A    G        0      0        2 
  20 chr20_12466115     AOna    A    G        0      0        2 
  20 chr20_12466115     ASom    A    G      0.5      1        2 
  20 chr20_12466115     HCab    A    G        0      0        2 
  20 chr20_12466115     HPrz    A    G        0      0        2 
  20 chr20_12466115     ZBoe    A    G      0.5      1        2 
  20 chr20_12466115     ZGre    A    G        0      0        2 
  20 chr20_12466115     ZHar    A    G        0      0        2 
  20 chr20_12466115   Sample    A    G        0      0        2 
  20 chr20_12476044     AAsi    A    G        0      0        2 
  20 chr20_12476044     AKia    A    G        0      0        2 
  20 chr20_12476044     AOna    A    G        0      0        2 
  20 chr20_12476044     ASom    A    G        0      0        2 
  20 chr20_12476044     HCab    A    G        1      2        2 
  20 chr20_12476044     HPrz    A    G        1      2        2 
  20 chr20_12476044     ZBoe    A    G        0      0        2 
  20 chr20_12476044     ZGre    A    G        0      0        2 
  20 chr20_12476044     ZHar    A    G        0      0        2 
  20 chr20_12476044   Sample    A    G        1      2        2 
  20 chr20_12477060     AAsi    C    T        1      2        2 
  20 chr20_12477060     AKia    C    T        0      0        2 
  20 chr20_12477060     AOna    C    T      0.5      1        2 
  20 chr20_12477060     ASom    C    T        1      2        2 
  20 chr20_12477060     HCab    C    T        0      0        2 
  20 chr20_12477060     HPrz    C    T        0      0        2 
  20 chr20_12477060     ZBoe    C    T        0      0        2 
  20 chr20_12477060     ZGre    C    T        0      0        2 
  20 chr20_12477060     ZHar    C    T        0      0        2 
  20 chr20_12477060   Sample    C    T        1      2        2 
  20 chr20_12478804     AAsi    C    T        0      0        2 
  20 chr20_12478804     AKia    C    T        0      0        2 
  20 chr20_12478804     AOna    C    T        0      0        2 
  20 chr20_12478804     ASom    C    T        0      0        2 
  20 chr20_12478804     HCab    C    T        1      2        2 
  20 chr20_12478804     HPrz    C    T        1      2        2 
  20 chr20_12478804     ZBoe    C    T        0      0        2 
  20 chr20_12478804     ZGre    C    T        0      0        2 
  20 chr20_12478804     ZHar    C    T        0      0        2 
  20 chr20_12478804   Sample    C    T        0      0        2 
  20 chr20_12480310     AAsi    A    G        0      0        2 
  20 chr20_12480310     AKia    A    G        0      0        2 
  20 chr20_12480310     AOna    A    G        0      0        2 
  20 chr20_12480310     ASom    A    G        0      0        2 
  20 chr20_12480310     HCab    A    G        0      0        2 
  20 chr20_12480310     HPrz    A    G        0      0        2 
  20 chr20_12480310     ZBoe    A    G        0      0        2 
  20 chr20_12480310     ZGre    A    G      0.5      1        2 
  20 chr20_12480310     ZHar    A    G        0      0        2 
  20 chr20_12480310   Sample    A    G        0      0        2 
  20 chr20_12483270     AAsi    T    C        0      0        2 
  20 chr20_12483270     AKia    T    C        0      0        2 
  20 chr20_12483270     AOna    T    C        0      0        2 
  20 chr20_12483270     ASom    T    C        0      0        2 
  20 chr20_12483270     HCab    T    C      0.5      1        2 
  20 chr20_12483270     HPrz    T    C        1      2        2 
  20 chr20_12483270     ZBoe    T    C        0      0        2 
  20 chr20_12483270     ZGre    T    C        0      0        2 
  20 chr20_12483270     ZHar    T    C        0      0        2 
  20 chr20_12483270   Sample    T    C        0      0        2 
  20 chr20_12486314     AAsi    A    G        0      0        2 
  20 chr20_12486314     AKia    A    G        0      0        2 
  20 chr20_12486314     AOna    A    G        0      0        2 
  20 chr20_12486314     ASom    A    G        0      0        2 
  20 chr20_12486314     HCab    A    G      0.5      1        2 
  20 chr20_12486314     HPrz    A    G      0.5      1        2 
  20 chr20_12486314     ZBoe    A    G        0      0        2 
  20 chr20_12486314     ZGre    A    G        0      0        2 
  20 chr20_12486314     ZHar    A    G        0      0        2 
  20 chr20_12486314   Sample    A    G        0      0        2 
  20 chr20_12500052     AAsi    A    G        0      0        2 
  20 chr20_12500052     AKia    A    G        1      2        2 
  20 chr20_12500052     AOna    A    G        1      2        2 
  20 chr20_12500052     ASom    A    G        0      0        2 
  20 chr20_12500052     HCab    A    G        0      0        2 
  20 chr20_12500052     HPrz    A    G        0      0        2 
  20 chr20_12500052     ZBoe    A    G        0      0        2 
  20 chr20_12500052     ZGre    A    G      0.5      1        2 
  20 chr20_12500052     ZHar    A    G        0      0        2 
  20 chr20_12500052   Sample    A    G        0      0        2 
  20 chr20_12500379     AAsi    T    C      0.5      1        2 
  20 chr20_12500379     AKia    T    C        0      0        2 
  20 chr20_12500379     AOna    T    C        0      0        2 
  20 chr20_12500379     ASom    T    C        0      0        2 
  20 chr20_12500379     HCab    T    C        0      0        2 
  20 chr20_12500379     HPrz    T    C        0      0        2 
  20 chr20_12500379     ZBoe    T    C        0      0        2 
  20 chr20_12500379     ZGre    T    C        0      0        2 
  20 chr20_12500379     ZHar    T    C        0      0        2 
  20 chr20_12500379   Sample    T    C        1      2        2 
  20 chr20_12521841     AAsi    G    A      0.5      1        2 
  20 chr20_12521841     AKia    G    A        0      0        2 
  20 chr20_12521841     AOna    G    A        0      0        2 
  20 chr20_12521841     ASom    G    A        0      0        2 
  20 chr20_12521841     HCab    G    A        0      0        2 
  20 chr20_12521841     HPrz    G    A        0      0        2 
  20 chr20_12521841     ZBoe    G    A        0      0        2 
  20 chr20_12521841     ZGre    G    A        0      0        2 
  20 chr20_12521841     ZHar    G    A        0      0        2 
  20 chr20_12521841   Sample    G    A        0      0        2 
  20 chr20_12522519     AAsi    G    A        0      0        2 
  20 chr20_12522519     AKia    G    A        0      0        2 
  20 chr20_12522519     AOna    G    A        0      0        2 
  20 chr20_12522519     ASom    G    A        0      0        2 
  20 chr20_12522519     HCab    G    A        0      0        2 
  20 chr20_12522519     HPrz    G    A        0      0        2 
  20 chr20_12522519     ZBoe    G    A      0.5      1        2 
  20 chr20_12522519     ZGre    G    A        0      0        2 
  20 chr20_12522519     ZHar    G    A        0      0        2 
  20 chr20_12522519   Sample    G    A        0      0        2 
  20 chr20_12529626     AAsi    A    G        0      0        2 
  20 chr20_12529626     AKia    A    G        0      0        2 
  20 chr20_12529626     AOna    A    G        0      0        2 
  20 chr20_12529626     ASom    A    G        0      0        2 
  20 chr20_12529626     HCab    A    G        0      0        2 
  20 chr20_12529626     HPrz    A    G        0      0        2 
  20 chr20_12529626     ZBoe    A    G        1      2        2 
  20 chr20_12529626     ZGre    A    G      0.5      1        2 
  20 chr20_12529626     ZHar    A    G        1      2        2 
  20 chr20_12529626   Sample    A    G        0      0        2 
  20 chr20_12550001     AAsi    G    A        0      0        2 
  20 chr20_12550001     AKia    G    A        0      0        2 
  20 chr20_12550001     AOna    G    A        0      0        2 
  20 chr20_12550001     ASom    G    A        1      2        2 
  20 chr20_12550001     HCab    G    A        0      0        2 
  20 chr20_12550001     HPrz    G    A        0      0        2 
  20 chr20_12550001     ZBoe    G    A        0      0        2 
  20 chr20_12550001     ZGre    G    A        0      0        2 
  20 chr20_12550001     ZHar    G    A        0      0        2 
  20 chr20_12550001   Sample    G    A        0      0        2 
  20 chr20_12550408     AAsi    A    G        0      0        2 
  20 chr20_12550408     AKia    A    G        0      0        2 
  20 chr20_12550408     AOna    A    G        0      0        2 
  20 chr20_12550408     ASom    A    G        0      0        2 
  20 chr20_12550408     HCab    A    G        0      0        2 
  20 chr20_12550408     HPrz    A    G        0      0        2 
  20 chr20_12550408     ZBoe    A    G      0.5      1        2 
  20 chr20_12550408     ZGre    A    G        0      0        2 
  20 chr20_12550408     ZHar    A    G        0      0        2 
  20 chr20_12550408   Sample    A    G        0      0        2 
  20 chr20_12550931     AAsi    T    C        0      0        2 
  20 chr20_12550931     AKia    T    C        0      0        2 
  20 chr20_12550931     AOna    T    C        0      0        2 
  20 chr20_12550931     ASom    T    C        0      0        2 
  20 chr20_12550931     HCab    T    C        1      2        2 
  20 chr20_12550931     HPrz    T    C        1      2        2 
  20 chr20_12550931     ZBoe    T    C        0      0        2 
  20 chr20_12550931     ZGre    T    C        0      0        2 
  20 chr20_12550931     ZHar    T    C        0      0        2 
  20 chr20_12550931   Sample    T    C        0      0        2 
  20 chr20_12556467     AAsi    A    G        0      0        2 
  20 chr20_12556467     AKia    A    G      0.5      1        2 
  20 chr20_12556467     AOna    A    G        0      0        2 
  20 chr20_12556467     ASom    A    G        0      0        2 
  20 chr20_12556467     HCab    A    G        0      0        2 
  20 chr20_12556467     HPrz    A    G        0      0        2 
  20 chr20_12556467     ZBoe    A    G        0      0        2 
  20 chr20_12556467     ZGre    A    G        0      0        2 
  20 chr20_12556467     ZHar    A    G        0      0        2 
  20 chr20_12556467   Sample    A    G        0      0        2 
  20 chr20_12560233     AAsi    A    G        0      0        2 
  20 chr20_12560233     AKia    A    G        0      0        2 
  20 chr20_12560233     AOna    A    G        0      0        2 
  20 chr20_12560233     ASom    A    G        0      0        2 
  20 chr20_12560233     HCab    A    G        0      0        2 
  20 chr20_12560233     HPrz    A    G        0      0        2 
  20 chr20_12560233     ZBoe    A    G      0.5      1        2 
  20 chr20_12560233     ZGre    A    G        0      0        2 
  20 chr20_12560233     ZHar    A    G        0      0        2 
  20 chr20_12560233   Sample    A    G        0      0        2 
  20 chr20_12569323     AAsi    G    A        1      2        2 
  20 chr20_12569323     AKia    G    A        0      0        2 
  20 chr20_12569323     AOna    G    A        0      0        2 
  20 chr20_12569323     ASom    G    A        0      0        2 
  20 chr20_12569323     HCab    G    A        0      0        2 
  20 chr20_12569323     HPrz    G    A        0      0        2 
  20 chr20_12569323     ZBoe    G    A        0      0        2 
  20 chr20_12569323     ZGre    G    A        0      0        2 
  20 chr20_12569323     ZHar    G    A        0      0        2 
  20 chr20_12569323   Sample    G    A        0      0        2 
  20 chr20_12572992     AAsi    G    C        0      0        2 
  20 chr20_12572992     AKia    G    C        0      0        2 
  20 chr20_12572992     AOna    G    C      0.5      1        2 
  20 chr20_12572992     ASom    G    C        0      0        2 
  20 chr20_12572992     HCab    G    C        0      0        2 
  20 chr20_12572992     HPrz    G    C        0      0        2 
  20 chr20_12572992     ZBoe    G    C        0      0        2 
  20 chr20_12572992     ZGre    G    C        0      0        2 
  20 chr20_12572992     ZHar    G    C        0      0        2 
  20 chr20_12572992   Sample    G    C        0      0        2 
  20 chr20_12577168     AAsi    C    A        0      0        2 
  20 chr20_12577168     AKia    C    A        0      0        2 
  20 chr20_12577168     AOna    C    A        0      0        2 
  20 chr20_12577168     ASom    C    A        0      0        2 
  20 chr20_12577168     HCab    C    A        0      0        2 
  20 chr20_12577168     HPrz    C    A        0      0        2 
  20 chr20_12577168     ZBoe    C    A        0      0        2 
  20 chr20_12577168     ZGre    C    A      0.5      1        2 
  20 chr20_12577168     ZHar    C    A        0      0        2 
  20 chr20_12577168   Sample    C    A        0      0        2 
  20 chr20_12578032     AAsi    T    C        0      0        2 
  20 chr20_12578032     AKia    T    C        0      0        2 
  20 chr20_12578032     AOna    T    C        0      0        2 
  20 chr20_12578032     ASom    T    C        0      0        2 
  20 chr20_12578032     HCab    T    C        0      0        2 
  20 chr20_12578032     HPrz    T    C        0      0        2 
  20 chr20_12578032     ZBoe    T    C      0.5      1        2 
  20 chr20_12578032     ZGre    T    C        0      0        2 
  20 chr20_12578032     ZHar    T    C        0      0        2 
  20 chr20_12578032   Sample    T    C        0      0        2 
  20 chr20_12579037     AAsi    T    C        0      0        2 
  20 chr20_12579037     AKia    T    C        0      0        2 
  20 chr20_12579037     AOna    T    C        0      0        2 
  20 chr20_12579037     ASom    T    C        0      0        2 
  20 chr20_12579037     HCab    T    C        0      0        2 
  20 chr20_12579037     HPrz    T    C        0      0        2 
  20 chr20_12579037     ZBoe    T    C        1      2        2 
  20 chr20_12579037     ZGre    T    C        0      0        2 
  20 chr20_12579037     ZHar    T    C        0      0        2 
  20 chr20_12579037   Sample    T    C        0      0        2 
  20 chr20_12581178     AAsi    T    C        0      0        2 
  20 chr20_12581178     AKia    T    C        0      0        2 
  20 chr20_12581178     AOna    T    C        0      0        2 
  20 chr20_12581178     ASom    T    C        0      0        2 
  20 chr20_12581178     HCab    T    C        1      2        2 
  20 chr20_12581178     HPrz    T    C        1      2        2 
  20 chr20_12581178     ZBoe    T    C        0      0        2 
  20 chr20_12581178     ZGre    T    C        0      0        2 
  20 chr20_12581178     ZHar    T    C        0      0        2 
  20 chr20_12581178   Sample    T    C        0      0        2 
  20 chr20_12583286     AAsi    T    G      0.5      1        2 
  20 chr20_12583286     AKia    T    G        0      0        2 
  20 chr20_12583286     AOna    T    G        0      0        2 
  20 chr20_12583286     ASom    T    G        0      0        2 
  20 chr20_12583286     HCab    T    G        1      2        2 
  20 chr20_12583286     HPrz    T    G        1      2        2 
  20 chr20_12583286     ZBoe    T    G        0      0        2 
  20 chr20_12583286     ZGre    T    G        0      0        2 
  20 chr20_12583286     ZHar    T    G        0      0        2 
  20 chr20_12583286   Sample    T    G        1      2        2 
  20 chr20_12583292     AAsi    C    G        0      0        2 
  20 chr20_12583292     AKia    C    G        0      0        2 
  20 chr20_12583292     AOna    C    G        0      0        2 
  20 chr20_12583292     ASom    C    G        0      0        2 
  20 chr20_12583292     HCab    C    G        0      0        2 
  20 chr20_12583292     HPrz    C    G        0      0        2 
  20 chr20_12583292     ZBoe    C    G        0      0        2 
  20 chr20_12583292     ZGre    C    G      0.5      1        2 
  20 chr20_12583292     ZHar    C    G        0      0        2 
  20 chr20_12583292   Sample    C    G        0      0        2 
  20 chr20_12583326     AAsi    A    G        0      0        2 
  20 chr20_12583326     AKia    A    G        1      2        2 
  20 chr20_12583326     AOna    A    G        0      0        2 
  20 chr20_12583326     ASom    A    G        0      0        2 
  20 chr20_12583326     HCab    A    G        0      0        2 
  20 chr20_12583326     HPrz    A    G        0      0        2 
  20 chr20_12583326     ZBoe    A    G        0      0        2 
  20 chr20_12583326     ZGre    A    G        0      0        2 
  20 chr20_12583326     ZHar    A    G        0      0        2 
  20 chr20_12583326   Sample    A    G        0      0        2 
  20 chr20_12585988     AAsi    G    A        0      0        2 
  20 chr20_12585988     AKia    G    A        0      0        2 
  20 chr20_12585988     AOna    G    A        0      0        2 
  20 chr20_12585988     ASom    G    A        0      0        2 
  20 chr20_12585988     HCab    G    A        1      2        2 
  20 chr20_12585988     HPrz    G    A        1      2        2 
  20 chr20_12585988     ZBoe    G    A        0      0        2 
  20 chr20_12585988     ZGre    G    A        0      0        2 
  20 chr20_12585988     ZHar    G    A        0      0        2 
  20 chr20_12585988   Sample    G    A        0      0        2 
  20 chr20_12589070     AAsi    C    T        0      0        2 
  20 chr20_12589070     AKia    C    T        0      0        2 
  20 chr20_12589070     AOna    C    T        0      0        2 
  20 chr20_12589070     ASom    C    T        0      0        2 
  20 chr20_12589070     HCab    C    T        1      2        2 
  20 chr20_12589070     HPrz    C    T      0.5      1        2 
  20 chr20_12589070     ZBoe    C    T        0      0        2 
  20 chr20_12589070     ZGre    C    T        0      0        2 
  20 chr20_12589070     ZHar    C    T        0      0        2 
  20 chr20_12589070   Sample    C    T        0      0        2 
  20 chr20_12591773     AAsi    T    C      0.5      1        2 
  20 chr20_12591773     AKia    T    C        0      0        2 
  20 chr20_12591773     AOna    T    C        0      0        2 
  20 chr20_12591773     ASom    T    C        0      0        2 
  20 chr20_12591773     HCab    T    C        0      0        2 
  20 chr20_12591773     HPrz    T    C        0      0        2 
  20 chr20_12591773     ZBoe    T    C        0      0        2 
  20 chr20_12591773     ZGre    T    C        0      0        2 
  20 chr20_12591773     ZHar    T    C        0      0        2 
  20 chr20_12591773   Sample    T    C        0      0        2 
  20 chr20_12610772     AAsi    C    G        0      0        2 
  20 chr20_12610772     AKia    C    G        0      0        2 
  20 chr20_12610772     AOna    C    G        0      0        2 
  20 chr20_12610772     ASom    C    G        0      0        2 
  20 chr20_12610772     HCab    C    G        1      2        2 
  20 chr20_12610772     HPrz    C    G        1      2        2 
  20 chr20_12610772     ZBoe    C    G        0      0        2 
  20 chr20_12610772     ZGre    C    G        0      0        2 
  20 chr20_12610772     ZHar    C    G        0      0        2 
  20 chr20_12610772   Sample    C    G        0      0        2 
  20 chr20_12613302     AAsi    C    T        0      0        2 
  20 chr20_12613302     AKia    C    T        0      0        2 
  20 chr20_12613302     AOna    C    T      0.5      1        2 
  20 chr20_12613302     ASom    C    T        0      0        2 
  20 chr20_12613302     HCab    C    T        0      0        2 
  20 chr20_12613302     HPrz    C    T        0      0        2 
  20 chr20_12613302     ZBoe    C    T        0      0        2 
  20 chr20_12613302     ZGre    C    T        0      0        2 
  20 chr20_12613302     ZHar    C    T        0      0        2 
  20 chr20_12613302   Sample    C    T        0      0        2 
  20 chr20_12618944     AAsi    C    T        0      0        2 
  20 chr20_12618944     AKia    C    T        0      0        2 
  20 chr20_12618944     AOna    C    T        0      0        2 
  20 chr20_12618944     ASom    C    T        0      0        2 
  20 chr20_12618944     HCab    C    T        0      0        2 
  20 chr20_12618944     HPrz    C    T        0      0        2 
  20 chr20_12618944     ZBoe    C    T      0.5      1        2 
  20 chr20_12618944     ZGre    C    T        0      0        2 
  20 chr20_12618944     ZHar    C    T        0      0        2 
  20 chr20_12618944   Sample    C    T        0      0        2 
  20 chr20_12618956     AAsi    A    G        0      0        2 
  20 chr20_12618956     AKia    A    G        0      0        2 
  20 chr20_12618956     AOna    A    G        0      0        2 
  20 chr20_12618956     ASom    A    G        0      0        2 
  20 chr20_12618956     HCab    A    G      0.5      1        2 
  20 chr20_12618956     HPrz    A    G        0      0        2 
  20 chr20_12618956     ZBoe    A    G        0      0        2 
  20 chr20_12618956     ZGre    A    G        0      0        2 
  20 chr20_12618956     ZHar    A    G        0      0        2 
  20 chr20_12618956   Sample    A    G        0      0        2 
  20 chr20_12622557     AAsi    G    A        0      0        2 
  20 chr20_12622557     AKia    G    A        0      0        2 
  20 chr20_12622557     AOna    G    A      0.5      1        2 
  20 chr20_12622557     ASom    G    A        0      0        2 
  20 chr20_12622557     HCab    G    A        0      0        2 
  20 chr20_12622557     HPrz    G    A        0      0        2 
  20 chr20_12622557     ZBoe    G    A        0      0        2 
  20 chr20_12622557     ZGre    G    A        0      0        2 
  20 chr20_12622557     ZHar    G    A        0      0        2 
  20 chr20_12622557   Sample    G    A        0      0        2 
  20 chr20_12626523     AAsi    G    A        0      0        2 
  20 chr20_12626523     AKia    G    A        0      0        2 
  20 chr20_12626523     AOna    G    A        0      0        2 
  20 chr20_12626523     ASom    G    A        0      0        2 
  20 chr20_12626523     HCab    G    A        0      0        2 
  20 chr20_12626523     HPrz    G    A      0.5      1        2 
  20 chr20_12626523     ZBoe    G    A        0      0        2 
  20 chr20_12626523     ZGre    G    A        0      0        2 
  20 chr20_12626523     ZHar    G    A        0      0        2 
  20 chr20_12626523   Sample    G    A        0      0        2 
  20 chr20_12641197     AAsi    G    A        0      0        2 
  20 chr20_12641197     AKia    G    A        0      0        2 
  20 chr20_12641197     AOna    G    A        0      0        2 
  20 chr20_12641197     ASom    G    A        0      0        2 
  20 chr20_12641197     HCab    G    A        1      2        2 
  20 chr20_12641197     HPrz    G    A        1      2        2 
  20 chr20_12641197     ZBoe    G    A        0      0        2 
  20 chr20_12641197     ZGre    G    A        0      0        2 
  20 chr20_12641197     ZHar    G    A        0      0        2 
  20 chr20_12641197   Sample    G    A        0      0        2 
  20 chr20_12647731     AAsi    G    A        0      0        2 
  20 chr20_12647731     AKia    G    A        0      0        2 
  20 chr20_12647731     AOna    G    A        0      0        2 
  20 chr20_12647731     ASom    G    A        0      0        2 
  20 chr20_12647731     HCab    G    A        1      2        2 
  20 chr20_12647731     HPrz    G    A        1      2        2 
  20 chr20_12647731     ZBoe    G    A        0      0        2 
  20 chr20_12647731     ZGre    G    A        0      0        2 
  20 chr20_12647731     ZHar    G    A        0      0        2 
  20 chr20_12647731   Sample    G    A        0      0        2 
  20 chr20_12653425     AAsi    A    C        0      0        2 
  20 chr20_12653425     AKia    A    C        0      0        2 
  20 chr20_12653425     AOna    A    C        0      0        2 
  20 chr20_12653425     ASom    A    C        0      0        2 
  20 chr20_12653425     HCab    A    C        0      0        2 
  20 chr20_12653425     HPrz    A    C        0      0        2 
  20 chr20_12653425     ZBoe    A    C        0      0        2 
  20 chr20_12653425     ZGre    A    C      0.5      1        2 
  20 chr20_12653425     ZHar    A    C        0      0        2 
  20 chr20_12653425   Sample    A    C        0      0        2 
  20 chr20_12657297     AAsi    C    T        0      0        2 
  20 chr20_12657297     AKia    C    T        0      0        2 
  20 chr20_12657297     AOna    C    T        0      0        2 
  20 chr20_12657297     ASom    C    T        0      0        2 
  20 chr20_12657297     HCab    C    T        0      0        2 
  20 chr20_12657297     HPrz    C    T        0      0        2 
  20 chr20_12657297     ZBoe    C    T        0      0        2 
  20 chr20_12657297     ZGre    C    T        0      0        2 
  20 chr20_12657297     ZHar    C    T      0.5      1        2 
  20 chr20_12657297   Sample    C    T        0      0        2 
  20 chr20_12682128     AAsi    T    G        0      0        2 
  20 chr20_12682128     AKia    T    G        0      0        2 
  20 chr20_12682128     AOna    T    G        0      0        2 
  20 chr20_12682128     ASom    T    G        0      0        2 
  20 chr20_12682128     HCab    T    G        1      2        2 
  20 chr20_12682128     HPrz    T    G        1      2        2 
  20 chr20_12682128     ZBoe    T    G        0      0        2 
  20 chr20_12682128     ZGre    T    G        0      0        2 
  20 chr20_12682128     ZHar    T    G        0      0        2 
  20 chr20_12682128   Sample    T    G        0      0        2 
  20 chr20_12686555     AAsi    A    G        0      0        2 
  20 chr20_12686555     AKia    A    G        0      0        2 
  20 chr20_12686555     AOna    A    G        0      0        2 
  20 chr20_12686555     ASom    A    G        0      0        2 
  20 chr20_12686555     HCab    A    G        0      0        2 
  20 chr20_12686555     HPrz    A    G      0.5      1        2 
  20 chr20_12686555     ZBoe    A    G        0      0        2 
  20 chr20_12686555     ZGre    A    G        0      0        2 
  20 chr20_12686555     ZHar    A    G        0      0        2 
  20 chr20_12686555   Sample    A    G        0      0        2 
  20 chr20_12694619     AAsi    A    G        0      0        2 
  20 chr20_12694619     AKia    A    G        0      0        2 
  20 chr20_12694619     AOna    A    G        0      0        2 
  20 chr20_12694619     ASom    A    G        0      0        2 
  20 chr20_12694619     HCab    A    G        1      2        2 
  20 chr20_12694619     HPrz    A    G      0.5      1        2 
  20 chr20_12694619     ZBoe    A    G        0      0        2 
  20 chr20_12694619     ZGre    A    G      0.5      1        2 
  20 chr20_12694619     ZHar    A    G        0      0        2 
  20 chr20_12694619   Sample    A    G        0      0        2 
  20 chr20_12701567     AAsi    T    C        0      0        2 
  20 chr20_12701567     AKia    T    C        0      0        2 
  20 chr20_12701567     AOna    T    C      0.5      1        2 
  20 chr20_12701567     ASom    T    C        0      0        2 
  20 chr20_12701567     HCab    T    C        0      0        2 
  20 chr20_12701567     HPrz    T    C        0      0        2 
  20 chr20_12701567     ZBoe    T    C        0      0        2 
  20 chr20_12701567     ZGre    T    C        0      0        2 
  20 chr20_12701567     ZHar    T    C        0      0        2 
  20 chr20_12701567   Sample    T    C        0      0        2 
  20 chr20_12702411     AAsi    C    G        0      0        2 
  20 chr20_12702411     AKia    C    G        0      0        2 
  20 chr20_12702411     AOna    C    G        0      0        2 
  20 chr20_12702411     ASom    C    G        0      0        2 
  20 chr20_12702411     HCab    C    G      0.5      1        2 
  20 chr20_12702411     HPrz    C    G        0      0        2 
  20 chr20_12702411     ZBoe    C    G        0      0        2 
  20 chr20_12702411     ZGre    C    G        0      0        2 
  20 chr20_12702411     ZHar    C    G        0      0        2 
  20 chr20_12702411   Sample    C    G        0      0        2 
  20 chr20_12702991     AAsi    G    A        0      0        2 
  20 chr20_12702991     AKia    G    A        0      0        2 
  20 chr20_12702991     AOna    G    A        0      0        2 
  20 chr20_12702991     ASom    G    A        0      0        2 
  20 chr20_12702991     HCab    G    A        0      0        2 
  20 chr20_12702991     HPrz    G    A        0      0        2 
  20 chr20_12702991     ZBoe    G    A        0      0        2 
  20 chr20_12702991     ZGre    G    A      0.5      1        2 
  20 chr20_12702991     ZHar    G    A        0      0        2 
  20 chr20_12702991   Sample    G    A        0      0        2 
  20 chr20_12708483     AAsi    T    C        0      0        2 
  20 chr20_12708483     AKia    T    C        1      2        2 
  20 chr20_12708483     AOna    T    C      0.5      1        2 
  20 chr20_12708483     ASom    T    C        0      0        2 
  20 chr20_12708483     HCab    T    C        0      0        2 
  20 chr20_12708483     HPrz    T    C        0      0        2 
  20 chr20_12708483     ZBoe    T    C        0      0        2 
  20 chr20_12708483     ZGre    T    C        0      0        2 
  20 chr20_12708483     ZHar    T    C        0      0        2 
  20 chr20_12708483   Sample    T    C        0      0        2 
  20 chr20_12710816     AAsi    G    A        0      0        2 
  20 chr20_12710816     AKia    G    A        0      0        2 
  20 chr20_12710816     AOna    G    A      0.5      1        2 
  20 chr20_12710816     ASom    G    A        0      0        2 
  20 chr20_12710816     HCab    G    A        0      0        2 
  20 chr20_12710816     HPrz    G    A        0      0        2 
  20 chr20_12710816     ZBoe    G    A        0      0        2 
  20 chr20_12710816     ZGre    G    A        0      0        2 
  20 chr20_12710816     ZHar    G    A        0      0        2 
  20 chr20_12710816   Sample    G    A        0      0        2 
  20 chr20_12719983     AAsi    A    G        0      0        2 
  20 chr20_12719983     AKia    A    G        1      2        2 
  20 chr20_12719983     AOna    A    G        0      0        2 
  20 chr20_12719983     ASom    A    G        0      0        2 
  20 chr20_12719983     HCab    A    G        0      0        2 
  20 chr20_12719983     HPrz    A    G        0      0        2 
  20 chr20_12719983     ZBoe    A    G        0      0        2 
  20 chr20_12719983     ZGre    A    G        0      0        2 
  20 chr20_12719983     ZHar    A    G        0      0        2 
  20 chr20_12719983   Sample    A    G        0      0        2 
  20 chr20_12720508     AAsi    C    T      0.5      1        2 
  20 chr20_12720508     AKia    C    T        0      0        2 
  20 chr20_12720508     AOna    C    T        0      0        2 
  20 chr20_12720508     ASom    C    T        0      0        2 
  20 chr20_12720508     HCab    C    T        0      0        2 
  20 chr20_12720508     HPrz    C    T        0      0        2 
  20 chr20_12720508     ZBoe    C    T        0      0        2 
  20 chr20_12720508     ZGre    C    T        0      0        2 
  20 chr20_12720508     ZHar    C    T        0      0        2 
  20 chr20_12720508   Sample    C    T        0      0        2 
  20 chr20_12722915     AAsi    T    C        0      0        2 
  20 chr20_12722915     AKia    T    C        1      2        2 
  20 chr20_12722915     AOna    T    C        0      0        2 
  20 chr20_12722915     ASom    T    C        0      0        2 
  20 chr20_12722915     HCab    T    C        0      0        2 
  20 chr20_12722915     HPrz    T    C        0      0        2 
  20 chr20_12722915     ZBoe    T    C      0.5      1        2 
  20 chr20_12722915     ZGre    T    C        0      0        2 
  20 chr20_12722915     ZHar    T    C        0      0        2 
  20 chr20_12722915   Sample    T    C        0      0        2 
  20 chr20_12723323     AAsi    A    G        0      0        2 
  20 chr20_12723323     AKia    A    G        0      0        2 
  20 chr20_12723323     AOna    A    G        0      0        2 
  20 chr20_12723323     ASom    A    G        0      0        2 
  20 chr20_12723323     HCab    A    G        0      0        2 
  20 chr20_12723323     HPrz    A    G        0      0        2 
  20 chr20_12723323     ZBoe    A    G      0.5      1        2 
  20 chr20_12723323     ZGre    A    G        0      0        2 
  20 chr20_12723323     ZHar    A    G        0      0        2 
  20 chr20_12723323   Sample    A    G        1      2        2 
  20 chr20_12728899     AAsi    G    A        0      0        2 
  20 chr20_12728899     AKia    G    A        1      2        2 
  20 chr20_12728899     AOna    G    A      0.5      1        2 
  20 chr20_12728899     ASom    G    A        0      0        2 
  20 chr20_12728899     HCab    G    A        0      0        2 
  20 chr20_12728899     HPrz    G    A        0      0        2 
  20 chr20_12728899     ZBoe    G    A        0      0        2 
  20 chr20_12728899     ZGre    G    A        0      0        2 
  20 chr20_12728899     ZHar    G    A        0      0        2 
  20 chr20_12728899   Sample    G    A        0      0        2 
  20 chr20_12729520     AAsi    T    A        0      0        2 
  20 chr20_12729520     AKia    T    A        0      0        2 
  20 chr20_12729520     AOna    T    A        0      0        2 
  20 chr20_12729520     ASom    T    A      0.5      1        2 
  20 chr20_12729520     HCab    T    A        0      0        2 
  20 chr20_12729520     HPrz    T    A        0      0        2 
  20 chr20_12729520     ZBoe    T    A        0      0        2 
  20 chr20_12729520     ZGre    T    A        0      0        2 
  20 chr20_12729520     ZHar    T    A        0      0        2 
  20 chr20_12729520   Sample    T    A        0      0        2 
  20 chr20_12736149     AAsi    T    C        0      0        2 
  20 chr20_12736149     AKia    T    C        1      2        2 
  20 chr20_12736149     AOna    T    C      0.5      1        2 
  20 chr20_12736149     ASom    T    C        0      0        2 
  20 chr20_12736149     HCab    T    C        0      0        2 
  20 chr20_12736149     HPrz    T    C        0      0        2 
  20 chr20_12736149     ZBoe    T    C        0      0        2 
  20 chr20_12736149     ZGre    T    C        0      0        2 
  20 chr20_12736149     ZHar    T    C        0      0        2 
  20 chr20_12736149   Sample    T    C        0      0        2 
  20 chr20_12743083     AAsi    A    G        0      0        2 
  20 chr20_12743083     AKia    A    G        0      0        2 
  20 chr20_12743083     AOna    A    G        0      0        2 
  20 chr20_12743083     ASom    A    G        0      0        2 
  20 chr20_12743083     HCab    A    G        0      0        2 
  20 chr20_12743083     HPrz    A    G        0      0        2 
  20 chr20_12743083     ZBoe    A    G        0      0        2 
  20 chr20_12743083     ZGre    A    G        0      0        2 
  20 chr20_12743083     ZHar    A    G        1      2        2 
  20 chr20_12743083   Sample    A    G        0      0        2 
  20 chr20_12743149     AAsi    G    C        0      0        2 
  20 chr20_12743149     AKia    G    C        0      0        2 
  20 chr20_12743149     AOna    G    C        0      0        2 
  20 chr20_12743149     ASom    G    C        0      0        2 
  20 chr20_12743149     HCab    G    C        1      2        2 
  20 chr20_12743149     HPrz    G    C        1      2        2 
  20 chr20_12743149     ZBoe    G    C        0      0        2 
  20 chr20_12743149     ZGre    G    C        0      0        2 
  20 chr20_12743149     ZHar    G    C        0      0        2 
  20 chr20_12743149   Sample    G    C        0      0        2 
  20 chr20_12749829     AAsi    A    G        0      0        2 
  20 chr20_12749829     AKia    A    G        0      0        2 
  20 chr20_12749829     AOna    A    G      0.5      1        2 
  20 chr20_12749829     ASom    A    G        0      0        2 
  20 chr20_12749829     HCab    A    G        0      0        2 
  20 chr20_12749829     HPrz    A    G        0      0        2 
  20 chr20_12749829     ZBoe    A    G        0      0        2 
  20 chr20_12749829     ZGre    A    G        0      0        2 
  20 chr20_12749829     ZHar    A    G        0      0        2 
  20 chr20_12749829   Sample    A    G        0      0        2 
  20 chr20_12749890     AAsi    C    G        0      0        2 
  20 chr20_12749890     AKia    C    G        0      0        2 
  20 chr20_12749890     AOna    C    G        0      0        2 
  20 chr20_12749890     ASom    C    G      0.5      1        2 
  20 chr20_12749890     HCab    C    G        0      0        2 
  20 chr20_12749890     HPrz    C    G        0      0        2 
  20 chr20_12749890     ZBoe    C    G        0      0        2 
  20 chr20_12749890     ZGre    C    G        0      0        2 
  20 chr20_12749890     ZHar    C    G        0      0        2 
  20 chr20_12749890   Sample    C    G        0      0        2 
  20 chr20_12753401     AAsi    T    C        0      0        2 
  20 chr20_12753401     AKia    T    C      0.5      1        2 
  20 chr20_12753401     AOna    T    C        0      0        2 
  20 chr20_12753401     ASom    T    C        0      0        2 
  20 chr20_12753401     HCab    T    C        0      0        2 
  20 chr20_12753401     HPrz    T    C        0      0        2 
  20 chr20_12753401     ZBoe    T    C        0      0        2 
  20 chr20_12753401     ZGre    T    C        0      0        2 
  20 chr20_12753401     ZHar    T    C        0      0        2 
  20 chr20_12753401   Sample    T    C        0      0        2 
  20 chr20_12760360     AAsi    A    G        0      0        2 
  20 chr20_12760360     AKia    A    G      0.5      1        2 
  20 chr20_12760360     AOna    A    G        0      0        2 
  20 chr20_12760360     ASom    A    G        0      0        2 
  20 chr20_12760360     HCab    A    G        0      0        2 
  20 chr20_12760360     HPrz    A    G        0      0        2 
  20 chr20_12760360     ZBoe    A    G        0      0        2 
  20 chr20_12760360     ZGre    A    G        0      0        2 
  20 chr20_12760360     ZHar    A    G        0      0        2 
  20 chr20_12760360   Sample    A    G        0      0        2 
  20 chr20_12764429     AAsi    T    C        0      0        2 
  20 chr20_12764429     AKia    T    C        0      0        2 
  20 chr20_12764429     AOna    T    C      0.5      1        2 
  20 chr20_12764429     ASom    T    C        0      0        2 
  20 chr20_12764429     HCab    T    C        0      0        2 
  20 chr20_12764429     HPrz    T    C        0      0        2 
  20 chr20_12764429     ZBoe    T    C        0      0        2 
  20 chr20_12764429     ZGre    T    C        0      0        2 
  20 chr20_12764429     ZHar    T    C        0      0        2 
  20 chr20_12764429   Sample    T    C        0      0        2 
  20 chr20_12774533     AAsi    G    A        0      0        2 
  20 chr20_12774533     AKia    G    A        0      0        2 
  20 chr20_12774533     AOna    G    A        0      0        2 
  20 chr20_12774533     ASom    G    A        0      0        2 
  20 chr20_12774533     HCab    G    A        1      2        2 
  20 chr20_12774533     HPrz    G    A        1      2        2 
  20 chr20_12774533     ZBoe    G    A        0      0        2 
  20 chr20_12774533     ZGre    G    A        0      0        2 
  20 chr20_12774533     ZHar    G    A        0      0        2 
  20 chr20_12774533   Sample    G    A        0      0        2 
  20 chr20_12777581     AAsi    A    G      0.5      1        2 
  20 chr20_12777581     AKia    A    G        0      0        2 
  20 chr20_12777581     AOna    A    G        0      0        2 
  20 chr20_12777581     ASom    A    G        1      2        2 
  20 chr20_12777581     HCab    A    G        0      0        2 
  20 chr20_12777581     HPrz    A    G        0      0        2 
  20 chr20_12777581     ZBoe    A    G        0      0        2 
  20 chr20_12777581     ZGre    A    G        0      0        2 
  20 chr20_12777581     ZHar    A    G        0      0        2 
  20 chr20_12777581   Sample    A    G        0      0        2 
  20 chr20_12784342     AAsi    G    A        0      0        2 
  20 chr20_12784342     AKia    G    A        0      0        2 
  20 chr20_12784342     AOna    G    A        0      0        2 
  20 chr20_12784342     ASom    G    A        0      0        2 
  20 chr20_12784342     HCab    G    A        1      2        2 
  20 chr20_12784342     HPrz    G    A        1      2        2 
  20 chr20_12784342     ZBoe    G    A      0.5      1        2 
  20 chr20_12784342     ZGre    G    A        1      2        2 
  20 chr20_12784342     ZHar    G    A        0      0        2 
  20 chr20_12784342   Sample    G    A        0      0        2 
  20 chr20_12787673     AAsi    T    C        0      0        2 
  20 chr20_12787673     AKia    T    C        0      0        2 
  20 chr20_12787673     AOna    T    C      0.5      1        2 
  20 chr20_12787673     ASom    T    C        0      0        2 
  20 chr20_12787673     HCab    T    C        1      2        2 
  20 chr20_12787673     HPrz    T    C        1      2        2 
  20 chr20_12787673     ZBoe    T    C        0      0        2 
  20 chr20_12787673     ZGre    T    C        0      0        2 
  20 chr20_12787673     ZHar    T    C        0      0        2 
  20 chr20_12787673   Sample    T    C        0      0        2 
  20 chr20_12787803     AAsi    T    C        0      0        2 
  20 chr20_12787803     AKia    T    C        0      0        2 
  20 chr20_12787803     AOna    T    C        0      0        2 
  20 chr20_12787803     ASom    T    C        0      0        2 
  20 chr20_12787803     HCab    T    C        1      2        2 
  20 chr20_12787803     HPrz    T    C      0.5      1        2 
  20 chr20_12787803     ZBoe    T    C        0      0        2 
  20 chr20_12787803     ZGre    T    C        0      0        2 
  20 chr20_12787803     ZHar    T    C        0      0        2 
  20 chr20_12787803   Sample    T    C        0      0        2 
  20 chr20_12809629     AAsi    C    T        0      0        2 
  20 chr20_12809629     AKia    C    T        0      0        2 
  20 chr20_12809629     AOna    C    T        0      0        2 
  20 chr20_12809629     ASom    C    T        0      0        2 
  20 chr20_12809629     HCab    C    T        1      2        2 
  20 chr20_12809629     HPrz    C    T        1      2        2 
  20 chr20_12809629     ZBoe    C    T        0      0        2 
  20 chr20_12809629     ZGre    C    T        0      0        2 
  20 chr20_12809629     ZHar    C    T        0      0        2 
  20 chr20_12809629   Sample    C    T        0      0        2 
  20 chr20_12813096     AAsi    G    A        0      0        2 
  20 chr20_12813096     AKia    G    A        0      0        2 
  20 chr20_12813096     AOna    G    A        0      0        2 
  20 chr20_12813096     ASom    G    A        0      0        2 
  20 chr20_12813096     HCab    G    A        0      0        2 
  20 chr20_12813096     HPrz    G    A        0      0        2 
  20 chr20_12813096     ZBoe    G    A        0      0        2 
  20 chr20_12813096     ZGre    G    A      0.5      1        2 
  20 chr20_12813096     ZHar    G    A        0      0        2 
  20 chr20_12813096   Sample    G    A        0      0        2 
  20 chr20_12813691     AAsi    G    A        0      0        2 
  20 chr20_12813691     AKia    G    A        0      0        2 
  20 chr20_12813691     AOna    G    A      0.5      1        2 
  20 chr20_12813691     ASom    G    A        0      0        2 
  20 chr20_12813691     HCab    G    A        0      0        2 
  20 chr20_12813691     HPrz    G    A        0      0        2 
  20 chr20_12813691     ZBoe    G    A        0      0        2 
  20 chr20_12813691     ZGre    G    A        0      0        2 
  20 chr20_12813691     ZHar    G    A        0      0        2 
  20 chr20_12813691   Sample    G    A        0      0        2 
  20 chr20_12821465     AAsi    C    T        0      0        2 
  20 chr20_12821465     AKia    C    T        0      0        2 
  20 chr20_12821465     AOna    C    T        0      0        2 
  20 chr20_12821465     ASom    C    T        0      0        2 
  20 chr20_12821465     HCab    C    T        0      0        2 
  20 chr20_12821465     HPrz    C    T        0      0        2 
  20 chr20_12821465     ZBoe    C    T        0      0        2 
  20 chr20_12821465     ZGre    C    T        0      0        2 
  20 chr20_12821465     ZHar    C    T        1      2        2 
  20 chr20_12821465   Sample    C    T        0      0        2 
  20 chr20_12824813     AAsi    C    T        0      0        2 
  20 chr20_12824813     AKia    C    T        0      0        2 
  20 chr20_12824813     AOna    C    T        0      0        2 
  20 chr20_12824813     ASom    C    T        0      0        2 
  20 chr20_12824813     HCab    C    T        1      2        2 
  20 chr20_12824813     HPrz    C    T        1      2        2 
  20 chr20_12824813     ZBoe    C    T        0      0        2 
  20 chr20_12824813     ZGre    C    T        0      0        2 
  20 chr20_12824813     ZHar    C    T        0      0        2 
  20 chr20_12824813   Sample    C    T        0      0        2 
  20 chr20_12826357     AAsi    A    G        0      0        2 
  20 chr20_12826357     AKia    A    G        0      0        2 
  20 chr20_12826357     AOna    A    G        0      0        2 
  20 chr20_12826357     ASom    A    G      0.5      1        2 
  20 chr20_12826357     HCab    A    G        0      0        2 
  20 chr20_12826357     HPrz    A    G        0      0        2 
  20 chr20_12826357     ZBoe    A    G        0      0        2 
  20 chr20_12826357     ZGre    A    G        0      0        2 
  20 chr20_12826357     ZHar    A    G        0      0        2 
  20 chr20_12826357   Sample    A    G        0      0        2 
  20 chr20_12826466     AAsi    T    C        0      0        2 
  20 chr20_12826466     AKia    T    C        0      0        2 
  20 chr20_12826466     AOna    T    C        0      0        2 
  20 chr20_12826466     ASom    T    C        1      2        2 
  20 chr20_12826466     HCab    T    C        0      0        2 
  20 chr20_12826466     HPrz    T    C        0      0        2 
  20 chr20_12826466     ZBoe    T    C        0      0        2 
  20 chr20_12826466     ZGre    T    C        0      0        2 
  20 chr20_12826466     ZHar    T    C        0      0        2 
  20 chr20_12826466   Sample    T    C        0      0        2 
  20 chr20_12827237     AAsi    C    T        0      0        2 
  20 chr20_12827237     AKia    C    T      0.5      1        2 
  20 chr20_12827237     AOna    C    T      0.5      1        2 
  20 chr20_12827237     ASom    C    T        0      0        2 
  20 chr20_12827237     HCab    C    T        0      0        2 
  20 chr20_12827237     HPrz    C    T        0      0        2 
  20 chr20_12827237     ZBoe    C    T        0      0        2 
  20 chr20_12827237     ZGre    C    T        0      0        2 
  20 chr20_12827237     ZHar    C    T        0      0        2 
  20 chr20_12827237   Sample    C    T        0      0        2 
  20 chr20_12828513     AAsi    T    C        0      0        2 
  20 chr20_12828513     AKia    T    C        0      0        2 
  20 chr20_12828513     AOna    T    C        0      0        2 
  20 chr20_12828513     ASom    T    C        0      0        2 
  20 chr20_12828513     HCab    T    C        0      0        2 
  20 chr20_12828513     HPrz    T    C        0      0        2 
  20 chr20_12828513     ZBoe    T    C        0      0        2 
  20 chr20_12828513     ZGre    T    C        1      2        2 
  20 chr20_12828513     ZHar    T    C        0      0        2 
  20 chr20_12828513   Sample    T    C        0      0        2 
  20 chr20_12853215     AAsi    G    A        0      0        2 
  20 chr20_12853215     AKia    G    A        0      0        2 
  20 chr20_12853215     AOna    G    A        0      0        2 
  20 chr20_12853215     ASom    G    A        0      0        2 
  20 chr20_12853215     HCab    G    A        1      2        2 
  20 chr20_12853215     HPrz    G    A        1      2        2 
  20 chr20_12853215     ZBoe    G    A        0      0        2 
  20 chr20_12853215     ZGre    G    A        0      0        2 
  20 chr20_12853215     ZHar    G    A        0      0        2 
  20 chr20_12853215   Sample    G    A        0      0        2 
  20 chr20_12856174     AAsi    C    A        0      0        2 
  20 chr20_12856174     AKia    C    A        0      0        2 
  20 chr20_12856174     AOna    C    A        0      0        2 
  20 chr20_12856174     ASom    C    A        0      0        2 
  20 chr20_12856174     HCab    C    A        0      0        2 
  20 chr20_12856174     HPrz    C    A        0      0        2 
  20 chr20_12856174     ZBoe    C    A      0.5      1        2 
  20 chr20_12856174     ZGre    C    A        0      0        2 
  20 chr20_12856174     ZHar    C    A        0      0        2 
  20 chr20_12856174   Sample    C    A        0      0        2 
  20 chr20_12858873     AAsi    G    A        0      0        2 
  20 chr20_12858873     AKia    G    A        0      0        2 
  20 chr20_12858873     AOna    G    A        0      0        2 
  20 chr20_12858873     ASom    G    A        0      0        2 
  20 chr20_12858873     HCab    G    A        1      2        2 
  20 chr20_12858873     HPrz    G    A      0.5      1        2 
  20 chr20_12858873     ZBoe    G    A        0      0        2 
  20 chr20_12858873     ZGre    G    A        0      0        2 
  20 chr20_12858873     ZHar    G    A        0      0        2 
  20 chr20_12858873   Sample    G    A        0      0        2 
  20 chr20_12866619     AAsi    C    A        0      0        2 
  20 chr20_12866619     AKia    C    A        0      0        2 
  20 chr20_12866619     AOna    C    A        0      0        2 
  20 chr20_12866619     ASom    C    A        0      0        2 
  20 chr20_12866619     HCab    C    A        1      2        2 
  20 chr20_12866619     HPrz    C    A        1      2        2 
  20 chr20_12866619     ZBoe    C    A        0      0        2 
  20 chr20_12866619     ZGre    C    A        0      0        2 
  20 chr20_12866619     ZHar    C    A        0      0        2 
  20 chr20_12866619   Sample    C    A        0      0        2 
  20 chr20_12867426     AAsi    C    T        0      0        2 
  20 chr20_12867426     AKia    C    T      0.5      1        2 
  20 chr20_12867426     AOna    C    T      0.5      1        2 
  20 chr20_12867426     ASom    C    T        0      0        2 
  20 chr20_12867426     HCab    C    T        0      0        2 
  20 chr20_12867426     HPrz    C    T        0      0        2 
  20 chr20_12867426     ZBoe    C    T        0      0        2 
  20 chr20_12867426     ZGre    C    T        0      0        2 
  20 chr20_12867426     ZHar    C    T        0      0        2 
  20 chr20_12867426   Sample    C    T        0      0        2 
  20 chr20_12870146     AAsi    C    G        1      2        2 
  20 chr20_12870146     AKia    C    G        0      0        2 
  20 chr20_12870146     AOna    C    G        0      0        2 
  20 chr20_12870146     ASom    C    G        1      2        2 
  20 chr20_12870146     HCab    C    G        0      0        2 
  20 chr20_12870146     HPrz    C    G        0      0        2 
  20 chr20_12870146     ZBoe    C    G        0      0        2 
  20 chr20_12870146     ZGre    C    G        0      0        2 
  20 chr20_12870146     ZHar    C    G        0      0        2 
  20 chr20_12870146   Sample    C    G        1      2        2 
  20 chr20_12873979     AAsi    A    G        1      2        2 
  20 chr20_12873979     AKia    A    G        0      0        2 
  20 chr20_12873979     AOna    A    G        0      0        2 
  20 chr20_12873979     ASom    A    G      0.5      1        2 
  20 chr20_12873979     HCab    A    G        0      0        2 
  20 chr20_12873979     HPrz    A    G        0      0        2 
  20 chr20_12873979     ZBoe    A    G        0      0        2 
  20 chr20_12873979     ZGre    A    G        0      0        2 
  20 chr20_12873979     ZHar    A    G        0      0        2 
  20 chr20_12873979   Sample    A    G        1      2        2 
  20 chr20_12876341     AAsi    G    A        1      2        2 
  20 chr20_12876341     AKia    G    A        0      0        2 
  20 chr20_12876341     AOna    G    A        0      0        2 
  20 chr20_12876341     ASom    G    A        0      0        2 
  20 chr20_12876341     HCab    G    A        0      0        2 
  20 chr20_12876341     HPrz    G    A        0      0        2 
  20 chr20_12876341     ZBoe    G    A        0      0        2 
  20 chr20_12876341     ZGre    G    A        0      0        2 
  20 chr20_12876341     ZHar    G    A        0      0        2 
  20 chr20_12876341   Sample    G    A        1      2        2 
  20 chr20_12877934     AAsi    T    C        0      0        2 
  20 chr20_12877934     AKia    T    C        0      0        2 
  20 chr20_12877934     AOna    T    C        0      0        2 
  20 chr20_12877934     ASom    T    C        0      0        2 
  20 chr20_12877934     HCab    T    C        0      0        2 
  20 chr20_12877934     HPrz    T    C      0.5      1        2 
  20 chr20_12877934     ZBoe    T    C        0      0        2 
  20 chr20_12877934     ZGre    T    C        0      0        2 
  20 chr20_12877934     ZHar    T    C        0      0        2 
  20 chr20_12877934   Sample    T    C        0      0        2 
  20 chr20_12883332     AAsi    T    C        0      0        2 
  20 chr20_12883332     AKia    T    C        0      0        2 
  20 chr20_12883332     AOna    T    C        0      0        2 
  20 chr20_12883332     ASom    T    C      0.5      1        2 
  20 chr20_12883332     HCab    T    C        0      0        2 
  20 chr20_12883332     HPrz    T    C        0      0        2 
  20 chr20_12883332     ZBoe    T    C        0      0        2 
  20 chr20_12883332     ZGre    T    C        0      0        2 
  20 chr20_12883332     ZHar    T    C        0      0        2 
  20 chr20_12883332   Sample    T    C        0      0        2 
  20 chr20_12884134     AAsi    C    A        0      0        2 
  20 chr20_12884134     AKia    C    A        0      0        2 
  20 chr20_12884134     AOna    C    A        0      0        2 
  20 chr20_12884134     ASom    C    A        0      0        2 
  20 chr20_12884134     HCab    C    A        0      0        2 
  20 chr20_12884134     HPrz    C    A        0      0        2 
  20 chr20_12884134     ZBoe    C    A      0.5      1        2 
  20 chr20_12884134     ZGre    C    A        0      0        2 
  20 chr20_12884134     ZHar    C    A        0      0        2 
  20 chr20_12884134   Sample    C    A        0      0        2 
  20 chr20_12884670     AAsi    G    A        0      0        2 
  20 chr20_12884670     AKia    G    A        1      2        2 
  20 chr20_12884670     AOna    G    A        1      2        2 
  20 chr20_12884670     ASom    G    A        0      0        2 
  20 chr20_12884670     HCab    G    A        0      0        2 
  20 chr20_12884670     HPrz    G    A        0      0        2 
  20 chr20_12884670     ZBoe    G    A        0      0        2 
  20 chr20_12884670     ZGre    G    A        0      0        2 
  20 chr20_12884670     ZHar    G    A        0      0        2 
  20 chr20_12884670   Sample    G    A        0      0        2 
  20 chr20_12885540     AAsi    A    G        0      0        2 
  20 chr20_12885540     AKia    A    G        0      0        2 
  20 chr20_12885540     AOna    A    G        0      0        2 
  20 chr20_12885540     ASom    A    G        0      0        2 
  20 chr20_12885540     HCab    A    G        1      2        2 
  20 chr20_12885540     HPrz    A    G        1      2        2 
  20 chr20_12885540     ZBoe    A    G        0      0        2 
  20 chr20_12885540     ZGre    A    G        0      0        2 
  20 chr20_12885540     ZHar    A    G        0      0        2 
  20 chr20_12885540   Sample    A    G        0      0        2 
  20 chr20_12890744     AAsi    G    T        0      0        2 
  20 chr20_12890744     AKia    G    T        0      0        2 
  20 chr20_12890744     AOna    G    T        0      0        2 
  20 chr20_12890744     ASom    G    T        0      0        2 
  20 chr20_12890744     HCab    G    T        0      0        2 
  20 chr20_12890744     HPrz    G    T        0      0        2 
  20 chr20_12890744     ZBoe    G    T      0.5      1        2 
  20 chr20_12890744     ZGre    G    T        1      2        2 
  20 chr20_12890744     ZHar    G    T        0      0        2 
  20 chr20_12890744   Sample    G    T        0      0        2 
  20 chr20_12896324     AAsi    T    C        0      0        2 
  20 chr20_12896324     AKia    T    C        0      0        2 
  20 chr20_12896324     AOna    T    C      0.5      1        2 
  20 chr20_12896324     ASom    T    C        0      0        2 
  20 chr20_12896324     HCab    T    C        0      0        2 
  20 chr20_12896324     HPrz    T    C        0      0        2 
  20 chr20_12896324     ZBoe    T    C        0      0        2 
  20 chr20_12896324     ZGre    T    C        0      0        2 
  20 chr20_12896324     ZHar    T    C        0      0        2 
  20 chr20_12896324   Sample    T    C        0      0        2 
  20 chr20_12907178     AAsi    T    C        0      0        2 
  20 chr20_12907178     AKia    T    C        0      0        2 
  20 chr20_12907178     AOna    T    C        0      0        2 
  20 chr20_12907178     ASom    T    C        0      0        2 
  20 chr20_12907178     HCab    T    C        1      2        2 
  20 chr20_12907178     HPrz    T    C        0      0        2 
  20 chr20_12907178     ZBoe    T    C        0      0        2 
  20 chr20_12907178     ZGre    T    C        0      0        2 
  20 chr20_12907178     ZHar    T    C        0      0        2 
  20 chr20_12907178   Sample    T    C        0      0        2 
  20 chr20_12907412     AAsi    A    G        0      0        2 
  20 chr20_12907412     AKia    A    G        0      0        2 
  20 chr20_12907412     AOna    A    G        0      0        2 
  20 chr20_12907412     ASom    A    G        0      0        2 
  20 chr20_12907412     HCab    A    G        1      2        2 
  20 chr20_12907412     HPrz    A    G        0      0        2 
  20 chr20_12907412     ZBoe    A    G        0      0        2 
  20 chr20_12907412     ZGre    A    G        0      0        2 
  20 chr20_12907412     ZHar    A    G        0      0        2 
  20 chr20_12907412   Sample    A    G        0      0        2 
  20 chr20_12908087     AAsi    C    T        0      0        2 
  20 chr20_12908087     AKia    C    T        0      0        2 
  20 chr20_12908087     AOna    C    T        0      0        2 
  20 chr20_12908087     ASom    C    T        0      0        2 
  20 chr20_12908087     HCab    C    T        1      2        2 
  20 chr20_12908087     HPrz    C    T        1      2        2 
  20 chr20_12908087     ZBoe    C    T        0      0        2 
  20 chr20_12908087     ZGre    C    T        0      0        2 
  20 chr20_12908087     ZHar    C    T        0      0        2 
  20 chr20_12908087   Sample    C    T        0      0        2 
  20 chr20_12908910     AAsi    A    G        0      0        2 
  20 chr20_12908910     AKia    A    G        0      0        2 
  20 chr20_12908910     AOna    A    G        0      0        2 
  20 chr20_12908910     ASom    A    G        0      0        2 
  20 chr20_12908910     HCab    A    G        0      0        2 
  20 chr20_12908910     HPrz    A    G        0      0        2 
  20 chr20_12908910     ZBoe    A    G        1      2        2 
  20 chr20_12908910     ZGre    A    G        0      0        2 
  20 chr20_12908910     ZHar    A    G        0      0        2 
  20 chr20_12908910   Sample    A    G        0      0        2 
  20 chr20_12911557     AAsi    A    T        0      0        2 
  20 chr20_12911557     AKia    A    T        0      0        2 
  20 chr20_12911557     AOna    A    T        0      0        2 
  20 chr20_12911557     ASom    A    T        0      0        2 
  20 chr20_12911557     HCab    A    T        1      2        2 
  20 chr20_12911557     HPrz    A    T      0.5      1        2 
  20 chr20_12911557     ZBoe    A    T        0      0        2 
  20 chr20_12911557     ZGre    A    T        0      0        2 
  20 chr20_12911557     ZHar    A    T        0      0        2 
  20 chr20_12911557   Sample    A    T        0      0        2 
  20 chr20_12914424     AAsi    A    T      0.5      1        2 
  20 chr20_12914424     AKia    A    T        0      0        2 
  20 chr20_12914424     AOna    A    T        0      0        2 
  20 chr20_12914424     ASom    A    T        0      0        2 
  20 chr20_12914424     HCab    A    T        0      0        2 
  20 chr20_12914424     HPrz    A    T        0      0        2 
  20 chr20_12914424     ZBoe    A    T        0      0        2 
  20 chr20_12914424     ZGre    A    T        0      0        2 
  20 chr20_12914424     ZHar    A    T        0      0        2 
  20 chr20_12914424   Sample    A    T        0      0        2 
  20 chr20_12922447     AAsi    C    T        0      0        2 
  20 chr20_12922447     AKia    C    T        0      0        2 
  20 chr20_12922447     AOna    C    T        0      0        2 
  20 chr20_12922447     ASom    C    T        0      0        2 
  20 chr20_12922447     HCab    C    T        1      2        2 
  20 chr20_12922447     HPrz    C    T        1      2        2 
  20 chr20_12922447     ZBoe    C    T        0      0        2 
  20 chr20_12922447     ZGre    C    T        0      0        2 
  20 chr20_12922447     ZHar    C    T        0      0        2 
  20 chr20_12922447   Sample    C    T        0      0        2 
  20 chr20_12932864     AAsi    C    T        0      0        2 
  20 chr20_12932864     AKia    C    T        0      0        2 
  20 chr20_12932864     AOna    C    T        0      0        2 
  20 chr20_12932864     ASom    C    T        0      0        2 
  20 chr20_12932864     HCab    C    T        0      0        2 
  20 chr20_12932864     HPrz    C    T        0      0        2 
  20 chr20_12932864     ZBoe    C    T        1      2        2 
  20 chr20_12932864     ZGre    C    T        0      0        2 
  20 chr20_12932864     ZHar    C    T        0      0        2 
  20 chr20_12932864   Sample    C    T        0      0        2 
  20 chr20_12938818     AAsi    G    C        0      0        2 
  20 chr20_12938818     AKia    G    C        0      0        2 
  20 chr20_12938818     AOna    G    C        0      0        2 
  20 chr20_12938818     ASom    G    C        0      0        2 
  20 chr20_12938818     HCab    G    C        0      0        2 
  20 chr20_12938818     HPrz    G    C        0      0        2 
  20 chr20_12938818     ZBoe    G    C        0      0        2 
  20 chr20_12938818     ZGre    G    C      0.5      1        2 
  20 chr20_12938818     ZHar    G    C        0      0        2 
  20 chr20_12938818   Sample    G    C        0      0        2 
  20 chr20_12940050     AAsi    C    T        0      0        2 
  20 chr20_12940050     AKia    C    T        0      0        2 
  20 chr20_12940050     AOna    C    T        0      0        2 
  20 chr20_12940050     ASom    C    T        0      0        2 
  20 chr20_12940050     HCab    C    T        0      0        2 
  20 chr20_12940050     HPrz    C    T        0      0        2 
  20 chr20_12940050     ZBoe    C    T      0.5      1        2 
  20 chr20_12940050     ZGre    C    T        0      0        2 
  20 chr20_12940050     ZHar    C    T        0      0        2 
  20 chr20_12940050   Sample    C    T        0      0        2 
  20 chr20_12942975     AAsi    C    A        0      0        2 
  20 chr20_12942975     AKia    C    A        0      0        2 
  20 chr20_12942975     AOna    C    A        0      0        2 
  20 chr20_12942975     ASom    C    A        0      0        2 
  20 chr20_12942975     HCab    C    A        0      0        2 
  20 chr20_12942975     HPrz    C    A        0      0        2 
  20 chr20_12942975     ZBoe    C    A        0      0        2 
  20 chr20_12942975     ZGre    C    A        0      0        2 
  20 chr20_12942975     ZHar    C    A      0.5      1        2 
  20 chr20_12942975   Sample    C    A        0      0        2 
  20 chr20_12949275     AAsi    T    C        0      0        2 
  20 chr20_12949275     AKia    T    C        0      0        2 
  20 chr20_12949275     AOna    T    C        0      0        2 
  20 chr20_12949275     ASom    T    C        0      0        2 
  20 chr20_12949275     HCab    T    C      0.5      1        2 
  20 chr20_12949275     HPrz    T    C        0      0        2 
  20 chr20_12949275     ZBoe    T    C        0      0        2 
  20 chr20_12949275     ZGre    T    C        0      0        2 
  20 chr20_12949275     ZHar    T    C        0      0        2 
  20 chr20_12949275   Sample    T    C        0      0        2 
  20 chr20_12955606     AAsi    T    C        0      0        2 
  20 chr20_12955606     AKia    T    C        0      0        2 
  20 chr20_12955606     AOna    T    C        0      0        2 
  20 chr20_12955606     ASom    T    C        0      0        2 
  20 chr20_12955606     HCab    T    C        0      0        2 
  20 chr20_12955606     HPrz    T    C        0      0        2 
  20 chr20_12955606     ZBoe    T    C        0      0        2 
  20 chr20_12955606     ZGre    T    C      0.5      1        2 
  20 chr20_12955606     ZHar    T    C        0      0        2 
  20 chr20_12955606   Sample    T    C        0      0        2 
  20 chr20_12957910     AAsi    A    G        0      0        2 
  20 chr20_12957910     AKia    A    G        0      0        2 
  20 chr20_12957910     AOna    A    G        0      0        2 
  20 chr20_12957910     ASom    A    G        0      0        2 
  20 chr20_12957910     HCab    A    G      0.5      1        2 
  20 chr20_12957910     HPrz    A    G        0      0        2 
  20 chr20_12957910     ZBoe    A    G        0      0        2 
  20 chr20_12957910     ZGre    A    G        0      0        2 
  20 chr20_12957910     ZHar    A    G        0      0        2 
  20 chr20_12957910   Sample    A    G        0      0        2 
  20 chr20_12959465     AAsi    G    T        0      0        2 
  20 chr20_12959465     AKia    G    T        0      0        2 
  20 chr20_12959465     AOna    G    T        0      0        2 
  20 chr20_12959465     ASom    G    T        0      0        2 
  20 chr20_12959465     HCab    G    T        1      2        2 
  20 chr20_12959465     HPrz    G    T        1      2        2 
  20 chr20_12959465     ZBoe    G    T        0      0        2 
  20 chr20_12959465     ZGre    G    T        0      0        2 
  20 chr20_12959465     ZHar    G    T        0      0        2 
  20 chr20_12959465   Sample    G    T        0      0        2 
  20 chr20_12967860     AAsi    C    T        0      0        2 
  20 chr20_12967860     AKia    C    T        0      0        2 
  20 chr20_12967860     AOna    C    T        0      0        2 
  20 chr20_12967860     ASom    C    T        0      0        2 
  20 chr20_12967860     HCab    C    T        0      0        2 
  20 chr20_12967860     HPrz    C    T        0      0        2 
  20 chr20_12967860     ZBoe    C    T        1      2        2 
  20 chr20_12967860     ZGre    C    T        1      2        2 
  20 chr20_12967860     ZHar    C    T        1      2        2 
  20 chr20_12967860   Sample    C    T        0      0        2 
  20 chr20_12972705     AAsi    G    A        0      0        2 
  20 chr20_12972705     AKia    G    A        0      0        2 
  20 chr20_12972705     AOna    G    A        0      0        2 
  20 chr20_12972705     ASom    G    A        0      0        2 
  20 chr20_12972705     HCab    G    A        1      2        2 
  20 chr20_12972705     HPrz    G    A        1      2        2 
  20 chr20_12972705     ZBoe    G    A        0      0        2 
  20 chr20_12972705     ZGre    G    A        0      0        2 
  20 chr20_12972705     ZHar    G    A        0      0        2 
  20 chr20_12972705   Sample    G    A        0      0        2 
  20 chr20_12973522     AAsi    C    G        0      0        2 
  20 chr20_12973522     AKia    C    G        0      0        2 
  20 chr20_12973522     AOna    C    G      0.5      1        2 
  20 chr20_12973522     ASom    C    G        0      0        2 
  20 chr20_12973522     HCab    C    G        0      0        2 
  20 chr20_12973522     HPrz    C    G        0      0        2 
  20 chr20_12973522     ZBoe    C    G        0      0        2 
  20 chr20_12973522     ZGre    C    G        0      0        2 
  20 chr20_12973522     ZHar    C    G        0      0        2 
  20 chr20_12973522   Sample    C    G        0      0        2 
  20 chr20_12974305     AAsi    A    G        0      0        2 
  20 chr20_12974305     AKia    A    G      0.5      1        2 
  20 chr20_12974305     AOna    A    G        0      0        2 
  20 chr20_12974305     ASom    A    G        0      0        2 
  20 chr20_12974305     HCab    A    G        0      0        2 
  20 chr20_12974305     HPrz    A    G        0      0        2 
  20 chr20_12974305     ZBoe    A    G        0      0        2 
  20 chr20_12974305     ZGre    A    G        0      0        2 
  20 chr20_12974305     ZHar    A    G        0      0        2 
  20 chr20_12974305   Sample    A    G        0      0        2 
  20 chr20_12983504     AAsi    T    C        0      0        2 
  20 chr20_12983504     AKia    T    C        0      0        2 
  20 chr20_12983504     AOna    T    C        0      0        2 
  20 chr20_12983504     ASom    T    C        0      0        2 
  20 chr20_12983504     HCab    T    C        1      2        2 
  20 chr20_12983504     HPrz    T    C        1      2        2 
  20 chr20_12983504     ZBoe    T    C        0      0        2 
  20 chr20_12983504     ZGre    T    C        0      0        2 
  20 chr20_12983504     ZHar    T    C        0      0        2 
  20 chr20_12983504   Sample    T    C        0      0        2 
  20 chr20_12992562     AAsi    A    G        0      0        2 
  20 chr20_12992562     AKia    A    G        0      0        2 
  20 chr20_12992562     AOna    A    G        0      0        2 
  20 chr20_12992562     ASom    A    G        0      0        2 
  20 chr20_12992562     HCab    A    G        0      0        2 
  20 chr20_12992562     HPrz    A    G        0      0        2 
  20 chr20_12992562     ZBoe    A    G        0      0        2 
  20 chr20_12992562     ZGre    A    G      0.5      1        2 
  20 chr20_12992562     ZHar    A    G        0      0        2 
  20 chr20_12992562   Sample    A    G        0      0        2 
  20 chr20_12996406     AAsi    G    A        0      0        2 
  20 chr20_12996406     AKia    G    A        0      0        2 
  20 chr20_12996406     AOna    G    A        0      0        2 
  20 chr20_12996406     ASom    G    A        0      0        2 
  20 chr20_12996406     HCab    G    A        1      2        2 
  20 chr20_12996406     HPrz    G    A      0.5      1        2 
  20 chr20_12996406     ZBoe    G    A        0      0        2 
  20 chr20_12996406     ZGre    G    A        0      0        2 
  20 chr20_12996406     ZHar    G    A        0      0        2 
  20 chr20_12996406   Sample    G    A        0      0        2 
  20 chr20_12996461     AAsi    A    G        0      0        2 
  20 chr20_12996461     AKia    A    G        0      0        2 
  20 chr20_12996461     AOna    A    G        0      0        2 
  20 chr20_12996461     ASom    A    G        0      0        2 
  20 chr20_12996461     HCab    A    G        1      2        2 
  20 chr20_12996461     HPrz    A    G        1      2        2 
  20 chr20_12996461     ZBoe    A    G        0      0        2 
  20 chr20_12996461     ZGre    A    G        0      0        2 
  20 chr20_12996461     ZHar    A    G        0      0        2 
  20 chr20_12996461   Sample    A    G        0      0        2 
  20 chr20_12999413     AAsi    C    T        0      0        2 
  20 chr20_12999413     AKia    C    T        0      0        2 
  20 chr20_12999413     AOna    C    T        0      0        2 
  20 chr20_12999413     ASom    C    T        0      0        2 
  20 chr20_12999413     HCab    C    T        1      2        2 
  20 chr20_12999413     HPrz    C    T        1      2        2 
  20 chr20_12999413     ZBoe    C    T        0      0        2 
  20 chr20_12999413     ZGre    C    T        0      0        2 
  20 chr20_12999413     ZHar    C    T        0      0        2 
  20 chr20_12999413   Sample    C    T        0      0        2 
  20 chr20_13003075     AAsi    C    G      0.5      1        2 
  20 chr20_13003075     AKia    C    G        0      0        2 
  20 chr20_13003075     AOna    C    G        0      0        2 
  20 chr20_13003075     ASom    C    G      0.5      1        2 
  20 chr20_13003075     HCab    C    G        0      0        2 
  20 chr20_13003075     HPrz    C    G        0      0        2 
  20 chr20_13003075     ZBoe    C    G        0      0        2 
  20 chr20_13003075     ZGre    C    G        0      0        2 
  20 chr20_13003075     ZHar    C    G        0      0        2 
  20 chr20_13003075   Sample    C    G        0      0        2 
  20 chr20_13014619     AAsi    A    G        0      0        2 
  20 chr20_13014619     AKia    A    G        0      0        2 
  20 chr20_13014619     AOna    A    G        0      0        2 
  20 chr20_13014619     ASom    A    G        0      0        2 
  20 chr20_13014619     HCab    A    G        1      2        2 
  20 chr20_13014619     HPrz    A    G        1      2        2 
  20 chr20_13014619     ZBoe    A    G        0      0        2 
  20 chr20_13014619     ZGre    A    G        0      0        2 
  20 chr20_13014619     ZHar    A    G        0      0        2 
  20 chr20_13014619   Sample    A    G        0      0        2 
  20 chr20_13019412     AAsi    T    C        0      0        2 
  20 chr20_13019412     AKia    T    C      0.5      1        2 
  20 chr20_13019412     AOna    T    C        0      0        2 
  20 chr20_13019412     ASom    T    C        0      0        2 
  20 chr20_13019412     HCab    T    C        0      0        2 
  20 chr20_13019412     HPrz    T    C        0      0        2 
  20 chr20_13019412     ZBoe    T    C        0      0        2 
  20 chr20_13019412     ZGre    T    C        0      0        2 
  20 chr20_13019412     ZHar    T    C        0      0        2 
  20 chr20_13019412   Sample    T    C        0      0        2 
  20 chr20_13021154     AAsi    A    T        0      0        2 
  20 chr20_13021154     AKia    A    T        0      0        2 
  20 chr20_13021154     AOna    A    T        0      0        2 
  20 chr20_13021154     ASom    A    T        0      0        2 
  20 chr20_13021154     HCab    A    T        1      2        2 
  20 chr20_13021154     HPrz    A    T        1      2        2 
  20 chr20_13021154     ZBoe    A    T        0      0        2 
  20 chr20_13021154     ZGre    A    T        0      0        2 
  20 chr20_13021154     ZHar    A    T        0      0        2 
  20 chr20_13021154   Sample    A    T        0      0        2 
  20 chr20_13027293     AAsi    A    G      0.5      1        2 
  20 chr20_13027293     AKia    A    G        0      0        2 
  20 chr20_13027293     AOna    A    G        0      0        2 
  20 chr20_13027293     ASom    A    G      0.5      1        2 
  20 chr20_13027293     HCab    A    G        0      0        2 
  20 chr20_13027293     HPrz    A    G        0      0        2 
  20 chr20_13027293     ZBoe    A    G        0      0        2 
  20 chr20_13027293     ZGre    A    G        0      0        2 
  20 chr20_13027293     ZHar    A    G        0      0        2 
  20 chr20_13027293   Sample    A    G        0      0        2 
  20 chr20_13032940     AAsi    C    T        0      0        2 
  20 chr20_13032940     AKia    C    T        1      2        2 
  20 chr20_13032940     AOna    C    T        0      0        2 
  20 chr20_13032940     ASom    C    T        0      0        2 
  20 chr20_13032940     HCab    C    T        0      0        2 
  20 chr20_13032940     HPrz    C    T        0      0        2 
  20 chr20_13032940     ZBoe    C    T        0      0        2 
  20 chr20_13032940     ZGre    C    T        0      0        2 
  20 chr20_13032940     ZHar    C    T        1      2        2 
  20 chr20_13032940   Sample    C    T        0      0        2 
  20 chr20_13035967     AAsi    G    C        1      2        2 
  20 chr20_13035967     AKia    G    C        0      0        2 
  20 chr20_13035967     AOna    G    C        0      0        2 
  20 chr20_13035967     ASom    G    C        1      2        2 
  20 chr20_13035967     HCab    G    C        0      0        2 
  20 chr20_13035967     HPrz    G    C        0      0        2 
  20 chr20_13035967     ZBoe    G    C        0      0        2 
  20 chr20_13035967     ZGre    G    C        0      0        2 
  20 chr20_13035967     ZHar    G    C        0      0        2 
  20 chr20_13035967   Sample    G    C        1      2        2 
  20 chr20_13039557     AAsi    A    G        0      0        2 
  20 chr20_13039557     AKia    A    G        0      0        2 
  20 chr20_13039557     AOna    A    G        0      0        2 
  20 chr20_13039557     ASom    A    G      0.5      1        2 
  20 chr20_13039557     HCab    A    G        0      0        2 
  20 chr20_13039557     HPrz    A    G        0      0        2 
  20 chr20_13039557     ZBoe    A    G        0      0        2 
  20 chr20_13039557     ZGre    A    G        0      0        2 
  20 chr20_13039557     ZHar    A    G        0      0        2 
  20 chr20_13039557   Sample    A    G        0      0        2 
  20 chr20_13041452     AAsi    A    G        0      0        2 
  20 chr20_13041452     AKia    A    G        1      2        2 
  20 chr20_13041452     AOna    A    G        1      2        2 
  20 chr20_13041452     ASom    A    G        0      0        2 
  20 chr20_13041452     HCab    A    G        0      0        2 
  20 chr20_13041452     HPrz    A    G        0      0        2 
  20 chr20_13041452     ZBoe    A    G        0      0        2 
  20 chr20_13041452     ZGre    A    G        0      0        2 
  20 chr20_13041452     ZHar    A    G        1      2        2 
  20 chr20_13041452   Sample    A    G        0      0        2 
  20 chr20_13042652     AAsi    A    G        0      0        2 
  20 chr20_13042652     AKia    A    G        0      0        2 
  20 chr20_13042652     AOna    A    G        0      0        2 
  20 chr20_13042652     ASom    A    G        0      0        2 
  20 chr20_13042652     HCab    A    G        0      0        2 
  20 chr20_13042652     HPrz    A    G        1      2        2 
  20 chr20_13042652     ZBoe    A    G        0      0        2 
  20 chr20_13042652     ZGre    A    G        0      0        2 
  20 chr20_13042652     ZHar    A    G        0      0        2 
  20 chr20_13042652   Sample    A    G        0      0        2 
  20 chr20_13042759     AAsi    G    A        0      0        2 
  20 chr20_13042759     AKia    G    A        0      0        2 
  20 chr20_13042759     AOna    G    A        0      0        2 
  20 chr20_13042759     ASom    G    A        0      0        2 
  20 chr20_13042759     HCab    G    A        0      0        2 
  20 chr20_13042759     HPrz    G    A        0      0        2 
  20 chr20_13042759     ZBoe    G    A      0.5      1        2 
  20 chr20_13042759     ZGre    G    A        0      0        2 
  20 chr20_13042759     ZHar    G    A        0      0        2 
  20 chr20_13042759   Sample    G    A        0      0        2 
  20 chr20_13046706     AAsi    T    C        0      0        2 
  20 chr20_13046706     AKia    T    C        0      0        2 
  20 chr20_13046706     AOna    T    C        0      0        2 
  20 chr20_13046706     ASom    T    C        0      0        2 
  20 chr20_13046706     HCab    T    C        0      0        2 
  20 chr20_13046706     HPrz    T    C        0      0        2 
  20 chr20_13046706     ZBoe    T    C        0      0        2 
  20 chr20_13046706     ZGre    T    C        0      0        2 
  20 chr20_13046706     ZHar    T    C      0.5      1        2 
  20 chr20_13046706   Sample    T    C        0      0        2 
  20 chr20_13050863     AAsi    C    T        0      0        2 
  20 chr20_13050863     AKia    C    T        0      0        2 
  20 chr20_13050863     AOna    C    T        0      0        2 
  20 chr20_13050863     ASom    C    T        0      0        2 
  20 chr20_13050863     HCab    C    T        0      0        2 
  20 chr20_13050863     HPrz    C    T        0      0        2 
  20 chr20_13050863     ZBoe    C    T        0      0        2 
  20 chr20_13050863     ZGre    C    T        0      0        2 
  20 chr20_13050863     ZHar    C    T        1      2        2 
  20 chr20_13050863   Sample    C    T        0      0        2 
  20 chr20_13057686     AAsi    A    G        1      2        2 
  20 chr20_13057686     AKia    A    G        0      0        2 
  20 chr20_13057686     AOna    A    G        0      0        2 
  20 chr20_13057686     ASom    A    G        1      2        2 
  20 chr20_13057686     HCab    A    G        0      0        2 
  20 chr20_13057686     HPrz    A    G        0      0        2 
  20 chr20_13057686     ZBoe    A    G        0      0        2 
  20 chr20_13057686     ZGre    A    G        0      0        2 
  20 chr20_13057686     ZHar    A    G        0      0        2 
  20 chr20_13057686   Sample    A    G        1      2        2 
  20 chr20_13063928     AAsi    T    C        0      0        2 
  20 chr20_13063928     AKia    T    C        0      0        2 
  20 chr20_13063928     AOna    T    C        0      0        2 
  20 chr20_13063928     ASom    T    C        0      0        2 
  20 chr20_13063928     HCab    T    C        1      2        2 
  20 chr20_13063928     HPrz    T    C        1      2        2 
  20 chr20_13063928     ZBoe    T    C        0      0        2 
  20 chr20_13063928     ZGre    T    C        0      0        2 
  20 chr20_13063928     ZHar    T    C        0      0        2 
  20 chr20_13063928   Sample    T    C        0      0        2 
  20 chr20_13065009     AAsi    A    G        0      0        2 
  20 chr20_13065009     AKia    A    G        0      0        2 
  20 chr20_13065009     AOna    A    G        0      0        2 
  20 chr20_13065009     ASom    A    G        0      0        2 
  20 chr20_13065009     HCab    A    G        0      0        2 
  20 chr20_13065009     HPrz    A    G        0      0        2 
  20 chr20_13065009     ZBoe    A    G        0      0        2 
  20 chr20_13065009     ZGre    A    G      0.5      1        2 
  20 chr20_13065009     ZHar    A    G        0      0        2 
  20 chr20_13065009   Sample    A    G        0      0        2 
  20 chr20_13065737     AAsi    C    T        0      0        2 
  20 chr20_13065737     AKia    C    T        1      2        2 
  20 chr20_13065737     AOna    C    T      0.5      1        2 
  20 chr20_13065737     ASom    C    T        0      0        2 
  20 chr20_13065737     HCab    C    T        0      0        2 
  20 chr20_13065737     HPrz    C    T        0      0        2 
  20 chr20_13065737     ZBoe    C    T        0      0        2 
  20 chr20_13065737     ZGre    C    T        0      0        2 
  20 chr20_13065737     ZHar    C    T        0      0        2 
  20 chr20_13065737   Sample    C    T        0      0        2 
  20 chr20_13079187     AAsi    T    C        0      0        2 
  20 chr20_13079187     AKia    T    C        0      0        2 
  20 chr20_13079187     AOna    T    C        0      0        2 
  20 chr20_13079187     ASom    T    C        1      2        2 
  20 chr20_13079187     HCab    T    C        0      0        2 
  20 chr20_13079187     HPrz    T    C        0      0        2 
  20 chr20_13079187     ZBoe    T    C        0      0        2 
  20 chr20_13079187     ZGre    T    C        0      0        2 
  20 chr20_13079187     ZHar    T    C        0      0        2 
  20 chr20_13079187   Sample    T    C        0      0        2 
  20 chr20_13079870     AAsi    A    G        0      0        2 
  20 chr20_13079870     AKia    A    G        0      0        2 
  20 chr20_13079870     AOna    A    G        0      0        2 
  20 chr20_13079870     ASom    A    G        0      0        2 
  20 chr20_13079870     HCab    A    G        1      2        2 
  20 chr20_13079870     HPrz    A    G        1      2        2 
  20 chr20_13079870     ZBoe    A    G      0.5      1        2 
  20 chr20_13079870     ZGre    A    G        0      0        2 
  20 chr20_13079870     ZHar    A    G        0      0        2 
  20 chr20_13079870   Sample    A    G        0      0        2 
  20 chr20_13081990     AAsi    T    C        0      0        2 
  20 chr20_13081990     AKia    T    C        0      0        2 
  20 chr20_13081990     AOna    T    C        0      0        2 
  20 chr20_13081990     ASom    T    C        0      0        2 
  20 chr20_13081990     HCab    T    C        1      2        2 
  20 chr20_13081990     HPrz    T    C        1      2        2 
  20 chr20_13081990     ZBoe    T    C        0      0        2 
  20 chr20_13081990     ZGre    T    C        0      0        2 
  20 chr20_13081990     ZHar    T    C        0      0        2 
  20 chr20_13081990   Sample    T    C        0      0        2 
  20 chr20_13082427     AAsi    G    C        0      0        2 
  20 chr20_13082427     AKia    G    C        0      0        2 
  20 chr20_13082427     AOna    G    C      0.5      1        2 
  20 chr20_13082427     ASom    G    C        0      0        2 
  20 chr20_13082427     HCab    G    C        0      0        2 
  20 chr20_13082427     HPrz    G    C        0      0        2 
  20 chr20_13082427     ZBoe    G    C        0      0        2 
  20 chr20_13082427     ZGre    G    C        0      0        2 
  20 chr20_13082427     ZHar    G    C        0      0        2 
  20 chr20_13082427   Sample    G    C        0      0        2 
  20 chr20_13090391     AAsi    G    A        0      0        2 
  20 chr20_13090391     AKia    G    A        0      0        2 
  20 chr20_13090391     AOna    G    A      0.5      1        2 
  20 chr20_13090391     ASom    G    A        0      0        2 
  20 chr20_13090391     HCab    G    A        0      0        2 
  20 chr20_13090391     HPrz    G    A        0      0        2 
  20 chr20_13090391     ZBoe    G    A        0      0        2 
  20 chr20_13090391     ZGre    G    A        0      0        2 
  20 chr20_13090391     ZHar    G    A        0      0        2 
  20 chr20_13090391   Sample    G    A        0      0        2 
  20 chr20_13092625     AAsi    A    C        0      0        2 
  20 chr20_13092625     AKia    A    C        0      0        2 
  20 chr20_13092625     AOna    A    C        0      0        2 
  20 chr20_13092625     ASom    A    C        0      0        2 
  20 chr20_13092625     HCab    A    C        1      2        2 
  20 chr20_13092625     HPrz    A    C        1      2        2 
  20 chr20_13092625     ZBoe    A    C        0      0        2 
  20 chr20_13092625     ZGre    A    C        0      0        2 
  20 chr20_13092625     ZHar    A    C        0      0        2 
  20 chr20_13092625   Sample    A    C        0      0        2 
  20 chr20_13097341     AAsi    T    G        0      0        2 
  20 chr20_13097341     AKia    T    G        1      2        2 
  20 chr20_13097341     AOna    T    G        0      0        2 
  20 chr20_13097341     ASom    T    G        0      0        2 
  20 chr20_13097341     HCab    T    G        0      0        2 
  20 chr20_13097341     HPrz    T    G        0      0        2 
  20 chr20_13097341     ZBoe    T    G        0      0        2 
  20 chr20_13097341     ZGre    T    G        0      0        2 
  20 chr20_13097341     ZHar    T    G        0      0        2 
  20 chr20_13097341   Sample    T    G        0      0        2 
  20 chr20_13097808     AAsi    A    T        1      2        2 
  20 chr20_13097808     AKia    A    T        0      0        2 
  20 chr20_13097808     AOna    A    T        0      0        2 
  20 chr20_13097808     ASom    A    T        0      0        2 
  20 chr20_13097808     HCab    A    T        0      0        2 
  20 chr20_13097808     HPrz    A    T        0      0        2 
  20 chr20_13097808     ZBoe    A    T        0      0        2 
  20 chr20_13097808     ZGre    A    T        0      0        2 
  20 chr20_13097808     ZHar    A    T        0      0        2 
  20 chr20_13097808   Sample    A    T        0      0        2 
  20 chr20_13102047     AAsi    C    T        0      0        2 
  20 chr20_13102047     AKia    C    T      0.5      1        2 
  20 chr20_13102047     AOna    C    T        0      0        2 
  20 chr20_13102047     ASom    C    T        0      0        2 
  20 chr20_13102047     HCab    C    T        0      0        2 
  20 chr20_13102047     HPrz    C    T        0      0        2 
  20 chr20_13102047     ZBoe    C    T        0      0        2 
  20 chr20_13102047     ZGre    C    T        0      0        2 
  20 chr20_13102047     ZHar    C    T        0      0        2 
  20 chr20_13102047   Sample    C    T        0      0        2 
  20 chr20_13103453     AAsi    A    G        0      0        2 
  20 chr20_13103453     AKia    A    G        0      0        2 
  20 chr20_13103453     AOna    A    G        0      0        2 
  20 chr20_13103453     ASom    A    G        0      0        2 
  20 chr20_13103453     HCab    A    G        0      0        2 
  20 chr20_13103453     HPrz    A    G        0      0        2 
  20 chr20_13103453     ZBoe    A    G        1      2        2 
  20 chr20_13103453     ZGre    A    G        0      0        2 
  20 chr20_13103453     ZHar    A    G        0      0        2 
  20 chr20_13103453   Sample    A    G        0      0        2 
  20 chr20_13108356     AAsi    T    C        0      0        2 
  20 chr20_13108356     AKia    T    C        0      0        2 
  20 chr20_13108356     AOna    T    C        0      0        2 
  20 chr20_13108356     ASom    T    C        0      0        2 
  20 chr20_13108356     HCab    T    C        0      0        2 
  20 chr20_13108356     HPrz    T    C        0      0        2 
  20 chr20_13108356     ZBoe    T    C        0      0        2 
  20 chr20_13108356     ZGre    T    C      0.5      1        2 
  20 chr20_13108356     ZHar    T    C        0      0        2 
  20 chr20_13108356   Sample    T    C        0      0        2 
  20 chr20_13108552     AAsi    G    A        0      0        2 
  20 chr20_13108552     AKia    G    A      0.5      1        2 
  20 chr20_13108552     AOna    G    A      0.5      1        2 
  20 chr20_13108552     ASom    G    A        0      0        2 
  20 chr20_13108552     HCab    G    A        0      0        2 
  20 chr20_13108552     HPrz    G    A        0      0        2 
  20 chr20_13108552     ZBoe    G    A        0      0        2 
  20 chr20_13108552     ZGre    G    A        0      0        2 
  20 chr20_13108552     ZHar    G    A        0      0        2 
  20 chr20_13108552   Sample    G    A        0      0        2 
  20 chr20_13110890     AAsi    C    T        0      0        2 
  20 chr20_13110890     AKia    C    T        0      0        2 
  20 chr20_13110890     AOna    C    T        0      0        2 
  20 chr20_13110890     ASom    C    T        0      0        2 
  20 chr20_13110890     HCab    C    T      0.5      1        2 
  20 chr20_13110890     HPrz    C    T        0      0        2 
  20 chr20_13110890     ZBoe    C    T        0      0        2 
  20 chr20_13110890     ZGre    C    T        0      0        2 
  20 chr20_13110890     ZHar    C    T        0      0        2 
  20 chr20_13110890   Sample    C    T        0      0        2 
  20 chr20_13116592     AAsi    A    G        0      0        2 
  20 chr20_13116592     AKia    A    G        0      0        2 
  20 chr20_13116592     AOna    A    G      0.5      1        2 
  20 chr20_13116592     ASom    A    G        0      0        2 
  20 chr20_13116592     HCab    A    G        0      0        2 
  20 chr20_13116592     HPrz    A    G        0      0        2 
  20 chr20_13116592     ZBoe    A    G        0      0        2 
  20 chr20_13116592     ZGre    A    G        0      0        2 
  20 chr20_13116592     ZHar    A    G        0      0        2 
  20 chr20_13116592   Sample    A    G        0      0        2 
  20 chr20_13123141     AAsi    A    G        0      0        2 
  20 chr20_13123141     AKia    A    G        0      0        2 
  20 chr20_13123141     AOna    A    G        0      0        2 
  20 chr20_13123141     ASom    A    G        0      0        2 
  20 chr20_13123141     HCab    A    G        1      2        2 
  20 chr20_13123141     HPrz    A    G        1      2        2 
  20 chr20_13123141     ZBoe    A    G        0      0        2 
  20 chr20_13123141     ZGre    A    G        0      0        2 
  20 chr20_13123141     ZHar    A    G        0      0        2 
  20 chr20_13123141   Sample    A    G        0      0        2 
  20 chr20_13126208     AAsi    G    T        0      0        2 
  20 chr20_13126208     AKia    G    T        0      0        2 
  20 chr20_13126208     AOna    G    T        0      0        2 
  20 chr20_13126208     ASom    G    T        0      0        2 
  20 chr20_13126208     HCab    G    T        0      0        2 
  20 chr20_13126208     HPrz    G    T        0      0        2 
  20 chr20_13126208     ZBoe    G    T        0      0        2 
  20 chr20_13126208     ZGre    G    T        1      2        2 
  20 chr20_13126208     ZHar    G    T        0      0        2 
  20 chr20_13126208   Sample    G    T        0      0        2 
  20 chr20_13135654     AAsi    T    G        0      0        2 
  20 chr20_13135654     AKia    T    G        0      0        2 
  20 chr20_13135654     AOna    T    G        0      0        2 
  20 chr20_13135654     ASom    T    G        0      0        2 
  20 chr20_13135654     HCab    T    G        0      0        2 
  20 chr20_13135654     HPrz    T    G        0      0        2 
  20 chr20_13135654     ZBoe    T    G        0      0        2 
  20 chr20_13135654     ZGre    T    G        0      0        2 
  20 chr20_13135654     ZHar    T    G      0.5      1        2 
  20 chr20_13135654   Sample    T    G        0      0        2 
  20 chr20_13137782     AAsi    A    G        0      0        2 
  20 chr20_13137782     AKia    A    G        0      0        2 
  20 chr20_13137782     AOna    A    G        0      0        2 
  20 chr20_13137782     ASom    A    G        0      0        2 
  20 chr20_13137782     HCab    A    G        1      2        2 
  20 chr20_13137782     HPrz    A    G        1      2        2 
  20 chr20_13137782     ZBoe    A    G        0      0        2 
  20 chr20_13137782     ZGre    A    G        0      0        2 
  20 chr20_13137782     ZHar    A    G        0      0        2 
  20 chr20_13137782   Sample    A    G        0      0        2 
  20 chr20_13141053     AAsi    C    T        0      0        2 
  20 chr20_13141053     AKia    C    T        0      0        2 
  20 chr20_13141053     AOna    C    T        0      0        2 
  20 chr20_13141053     ASom    C    T        0      0        2 
  20 chr20_13141053     HCab    C    T        0      0        2 
  20 chr20_13141053     HPrz    C    T        0      0        2 
  20 chr20_13141053     ZBoe    C    T      0.5      1        2 
  20 chr20_13141053     ZGre    C    T        0      0        2 
  20 chr20_13141053     ZHar    C    T        0      0        2 
  20 chr20_13141053   Sample    C    T        0      0        2 
  20 chr20_13141645     AAsi    A    T        0      0        2 
  20 chr20_13141645     AKia    A    T        0      0        2 
  20 chr20_13141645     AOna    A    T      0.5      1        2 
  20 chr20_13141645     ASom    A    T        0      0        2 
  20 chr20_13141645     HCab    A    T        0      0        2 
  20 chr20_13141645     HPrz    A    T        0      0        2 
  20 chr20_13141645     ZBoe    A    T        1      2        2 
  20 chr20_13141645     ZGre    A    T        1      2        2 
  20 chr20_13141645     ZHar    A    T        1      2        2 
  20 chr20_13141645   Sample    A    T        0      0        2 
  20 chr20_13143443     AAsi    A    G        0      0        2 
  20 chr20_13143443     AKia    A    G        0      0        2 
  20 chr20_13143443     AOna    A    G        0      0        2 
  20 chr20_13143443     ASom    A    G        0      0        2 
  20 chr20_13143443     HCab    A    G        0      0        2 
  20 chr20_13143443     HPrz    A    G        0      0        2 
  20 chr20_13143443     ZBoe    A    G        1      2        2 
  20 chr20_13143443     ZGre    A    G        1      2        2 
  20 chr20_13143443     ZHar    A    G        1      2        2 
  20 chr20_13143443   Sample    A    G        0      0        2 
  20 chr20_13145941     AAsi    G    C        0      0        2 
  20 chr20_13145941     AKia    G    C        0      0        2 
  20 chr20_13145941     AOna    G    C        0      0        2 
  20 chr20_13145941     ASom    G    C        0      0        2 
  20 chr20_13145941     HCab    G    C        0      0        2 
  20 chr20_13145941     HPrz    G    C        0      0        2 
  20 chr20_13145941     ZBoe    G    C        0      0        2 
  20 chr20_13145941     ZGre    G    C      0.5      1        2 
  20 chr20_13145941     ZHar    G    C        0      0        2 
  20 chr20_13145941   Sample    G    C        0      0        2 
  20 chr20_13148894     AAsi    C    T        0      0        2 
  20 chr20_13148894     AKia    C    T        0      0        2 
  20 chr20_13148894     AOna    C    T        0      0        2 
  20 chr20_13148894     ASom    C    T        0      0        2 
  20 chr20_13148894     HCab    C    T      0.5      1        2 
  20 chr20_13148894     HPrz    C    T      0.5      1        2 
  20 chr20_13148894     ZBoe    C    T        0      0        2 
  20 chr20_13148894     ZGre    C    T        0      0        2 
  20 chr20_13148894     ZHar    C    T        0      0        2 
  20 chr20_13148894   Sample    C    T        0      0        2 
  20 chr20_13156100     AAsi    G    T        0      0        2 
  20 chr20_13156100     AKia    G    T        0      0        2 
  20 chr20_13156100     AOna    G    T        0      0        2 
  20 chr20_13156100     ASom    G    T        0      0        2 
  20 chr20_13156100     HCab    G    T        1      2        2 
  20 chr20_13156100     HPrz    G    T        1      2        2 
  20 chr20_13156100     ZBoe    G    T        0      0        2 
  20 chr20_13156100     ZGre    G    T        0      0        2 
  20 chr20_13156100     ZHar    G    T        0      0        2 
  20 chr20_13156100   Sample    G    T        0      0        2 
  20 chr20_13163742     AAsi    G    A        0      0        2 
  20 chr20_13163742     AKia    G    A        1      2        2 
  20 chr20_13163742     AOna    G    A        0      0        2 
  20 chr20_13163742     ASom    G    A        0      0        2 
  20 chr20_13163742     HCab    G    A        0      0        2 
  20 chr20_13163742     HPrz    G    A        0      0        2 
  20 chr20_13163742     ZBoe    G    A        0      0        2 
  20 chr20_13163742     ZGre    G    A        0      0        2 
  20 chr20_13163742     ZHar    G    A        0      0        2 
  20 chr20_13163742   Sample    G    A        0      0        2 
  20 chr20_13170145     AAsi    A    G        0      0        2 
  20 chr20_13170145     AKia    A    G        0      0        2 
  20 chr20_13170145     AOna    A    G        0      0        2 
  20 chr20_13170145     ASom    A    G      0.5      1        2 
  20 chr20_13170145     HCab    A    G        0      0        2 
  20 chr20_13170145     HPrz    A    G        0      0        2 
  20 chr20_13170145     ZBoe    A    G        1      2        2 
  20 chr20_13170145     ZGre    A    G        0      0        2 
  20 chr20_13170145     ZHar    A    G        0      0        2 
  20 chr20_13170145   Sample    A    G        0      0        2 
  20 chr20_13181279     AAsi    A    C        1      2        2 
  20 chr20_13181279     AKia    A    C        0      0        2 
  20 chr20_13181279     AOna    A    C        0      0        2 
  20 chr20_13181279     ASom    A    C        0      0        2 
  20 chr20_13181279     HCab    A    C        0      0        2 
  20 chr20_13181279     HPrz    A    C        0      0        2 
  20 chr20_13181279     ZBoe    A    C        0      0        2 
  20 chr20_13181279     ZGre    A    C        0      0        2 
  20 chr20_13181279     ZHar    A    C        0      0        2 
  20 chr20_13181279   Sample    A    C        1      2        2 
  20 chr20_13189560     AAsi    A    G        0      0        2 
  20 chr20_13189560     AKia    A    G        0      0        2 
  20 chr20_13189560     AOna    A    G        0      0        2 
  20 chr20_13189560     ASom    A    G        0      0        2 
  20 chr20_13189560     HCab    A    G        1      2        2 
  20 chr20_13189560     HPrz    A    G        1      2        2 
  20 chr20_13189560     ZBoe    A    G        0      0        2 
  20 chr20_13189560     ZGre    A    G        0      0        2 
  20 chr20_13189560     ZHar    A    G        0      0        2 
  20 chr20_13189560   Sample    A    G        0      0        2 
  20 chr20_13189800     AAsi    G    A        0      0        2 
  20 chr20_13189800     AKia    G    A        0      0        2 
  20 chr20_13189800     AOna    G    A        0      0        2 
  20 chr20_13189800     ASom    G    A        0      0        2 
  20 chr20_13189800     HCab    G    A        1      2        2 
  20 chr20_13189800     HPrz    G    A        1      2        2 
  20 chr20_13189800     ZBoe    G    A        0      0        2 
  20 chr20_13189800     ZGre    G    A        0      0        2 
  20 chr20_13189800     ZHar    G    A        0      0        2 
  20 chr20_13189800   Sample    G    A        0      0        2 
  20 chr20_13197541     AAsi    G    C        1      2        2 
  20 chr20_13197541     AKia    G    C        0      0        2 
  20 chr20_13197541     AOna    G    C        0      0        2 
  20 chr20_13197541     ASom    G    C        0      0        2 
  20 chr20_13197541     HCab    G    C        0      0        2 
  20 chr20_13197541     HPrz    G    C        0      0        2 
  20 chr20_13197541     ZBoe    G    C        0      0        2 
  20 chr20_13197541     ZGre    G    C        0      0        2 
  20 chr20_13197541     ZHar    G    C        0      0        2 
  20 chr20_13197541   Sample    G    C        1      2        2 
  20 chr20_13199653     AAsi    C    T        0      0        2 
  20 chr20_13199653     AKia    C    T        0      0        2 
  20 chr20_13199653     AOna    C    T        0      0        2 
  20 chr20_13199653     ASom    C    T        0      0        2 
  20 chr20_13199653     HCab    C    T        0      0        2 
  20 chr20_13199653     HPrz    C    T        0      0        2 
  20 chr20_13199653     ZBoe    C    T        0      0        2 
  20 chr20_13199653     ZGre    C    T        0      0        2 
  20 chr20_13199653     ZHar    C    T        1      2        2 
  20 chr20_13199653   Sample    C    T        0      0        2 
  20 chr20_13203696     AAsi    C    A        0      0        2 
  20 chr20_13203696     AKia    C    A        0      0        2 
  20 chr20_13203696     AOna    C    A        0      0        2 
  20 chr20_13203696     ASom    C    A        0      0        2 
  20 chr20_13203696     HCab    C    A        0      0        2 
  20 chr20_13203696     HPrz    C    A        0      0        2 
  20 chr20_13203696     ZBoe    C    A        0      0        2 
  20 chr20_13203696     ZGre    C    A        1      2        2 
  20 chr20_13203696     ZHar    C    A        0      0        2 
  20 chr20_13203696   Sample    C    A        0      0        2 
  20 chr20_13216170     AAsi    C    T        0      0        2 
  20 chr20_13216170     AKia    C    T        0      0        2 
  20 chr20_13216170     AOna    C    T        0      0        2 
  20 chr20_13216170     ASom    C    T        0      0        2 
  20 chr20_13216170     HCab    C    T        0      0        2 
  20 chr20_13216170     HPrz    C    T        0      0        2 
  20 chr20_13216170     ZBoe    C    T        0      0        2 
  20 chr20_13216170     ZGre    C    T        1      2        2 
  20 chr20_13216170     ZHar    C    T        0      0        2 
  20 chr20_13216170   Sample    C    T        0      0        2 
  20 chr20_13219555     AAsi    C    T        1      2        2 
  20 chr20_13219555     AKia    C    T        0      0        2 
  20 chr20_13219555     AOna    C    T        0      0        2 
  20 chr20_13219555     ASom    C    T        1      2        2 
  20 chr20_13219555     HCab    C    T        0      0        2 
  20 chr20_13219555     HPrz    C    T        0      0        2 
  20 chr20_13219555     ZBoe    C    T        0      0        2 
  20 chr20_13219555     ZGre    C    T        0      0        2 
  20 chr20_13219555     ZHar    C    T        0      0        2 
  20 chr20_13219555   Sample    C    T        1      2        2 
  20 chr20_13226295     AAsi    C    T        0      0        2 
  20 chr20_13226295     AKia    C    T        1      2        2 
  20 chr20_13226295     AOna    C    T        0      0        2 
  20 chr20_13226295     ASom    C    T        0      0        2 
  20 chr20_13226295     HCab    C    T        0      0        2 
  20 chr20_13226295     HPrz    C    T        0      0        2 
  20 chr20_13226295     ZBoe    C    T        0      0        2 
  20 chr20_13226295     ZGre    C    T        0      0        2 
  20 chr20_13226295     ZHar    C    T        0      0        2 
  20 chr20_13226295   Sample    C    T        0      0        2 
  20 chr20_13227230     AAsi    C    T        0      0        2 
  20 chr20_13227230     AKia    C    T        0      0        2 
  20 chr20_13227230     AOna    C    T        0      0        2 
  20 chr20_13227230     ASom    C    T        0      0        2 
  20 chr20_13227230     HCab    C    T        0      0        2 
  20 chr20_13227230     HPrz    C    T        0      0        2 
  20 chr20_13227230     ZBoe    C    T        0      0        2 
  20 chr20_13227230     ZGre    C    T        0      0        2 
  20 chr20_13227230     ZHar    C    T        1      2        2 
  20 chr20_13227230   Sample    C    T        0      0        2 
  20 chr20_13238570     AAsi    T    A        0      0        2 
  20 chr20_13238570     AKia    T    A        0      0        2 
  20 chr20_13238570     AOna    T    A        0      0        2 
  20 chr20_13238570     ASom    T    A        0      0        2 
  20 chr20_13238570     HCab    T    A        0      0        2 
  20 chr20_13238570     HPrz    T    A        0      0        2 
  20 chr20_13238570     ZBoe    T    A        0      0        2 
  20 chr20_13238570     ZGre    T    A        1      2        2 
  20 chr20_13238570     ZHar    T    A        0      0        2 
  20 chr20_13238570   Sample    T    A        0      0        2 
  20 chr20_13250890     AAsi    C    T        0      0        2 
  20 chr20_13250890     AKia    C    T        0      0        2 
  20 chr20_13250890     AOna    C    T        0      0        2 
  20 chr20_13250890     ASom    C    T        0      0        2 
  20 chr20_13250890     HCab    C    T      0.5      1        2 
  20 chr20_13250890     HPrz    C    T      0.5      1        2 
  20 chr20_13250890     ZBoe    C    T        0      0        2 
  20 chr20_13250890     ZGre    C    T        1      2        2 
  20 chr20_13250890     ZHar    C    T        0      0        2 
  20 chr20_13250890   Sample    C    T        0      0        2 
  20 chr20_13252726     AAsi    G    A        0      0        2 
  20 chr20_13252726     AKia    G    A        0      0        2 
  20 chr20_13252726     AOna    G    A        0      0        2 
  20 chr20_13252726     ASom    G    A        0      0        2 
  20 chr20_13252726     HCab    G    A        1      2        2 
  20 chr20_13252726     HPrz    G    A        1      2        2 
  20 chr20_13252726     ZBoe    G    A        0      0        2 
  20 chr20_13252726     ZGre    G    A        0      0        2 
  20 chr20_13252726     ZHar    G    A        0      0        2 
  20 chr20_13252726   Sample    G    A        0      0        2 
  20 chr20_13267116     AAsi    T    C        0      0        2 
  20 chr20_13267116     AKia    T    C        0      0        2 
  20 chr20_13267116     AOna    T    C        0      0        2 
  20 chr20_13267116     ASom    T    C        0      0        2 
  20 chr20_13267116     HCab    T    C        1      2        2 
  20 chr20_13267116     HPrz    T    C        1      2        2 
  20 chr20_13267116     ZBoe    T    C        0      0        2 
  20 chr20_13267116     ZGre    T    C        0      0        2 
  20 chr20_13267116     ZHar    T    C        0      0        2 
  20 chr20_13267116   Sample    T    C        0      0        2 
  20 chr20_13275046     AAsi    G    T        0      0        2 
  20 chr20_13275046     AKia    G    T        0      0        2 
  20 chr20_13275046     AOna    G    T        0      0        2 
  20 chr20_13275046     ASom    G    T        0      0        2 
  20 chr20_13275046     HCab    G    T        0      0        2 
  20 chr20_13275046     HPrz    G    T        0      0        2 
  20 chr20_13275046     ZBoe    G    T        0      0        2 
  20 chr20_13275046     ZGre    G    T        0      0        2 
  20 chr20_13275046     ZHar    G    T        1      2        2 
  20 chr20_13275046   Sample    G    T        0      0        2 
  20 chr20_13280073     AAsi    C    T        0      0        2 
  20 chr20_13280073     AKia    C    T        0      0        2 
  20 chr20_13280073     AOna    C    T        0      0        2 
  20 chr20_13280073     ASom    C    T        0      0        2 
  20 chr20_13280073     HCab    C    T        0      0        2 
  20 chr20_13280073     HPrz    C    T        0      0        2 
  20 chr20_13280073     ZBoe    C    T        1      2        2 
  20 chr20_13280073     ZGre    C    T        0      0        2 
  20 chr20_13280073     ZHar    C    T        0      0        2 
  20 chr20_13280073   Sample    C    T        0      0        2 
  20 chr20_13285577     AAsi    G    T        0      0        2 
  20 chr20_13285577     AKia    G    T        0      0        2 
  20 chr20_13285577     AOna    G    T        0      0        2 
  20 chr20_13285577     ASom    G    T        0      0        2 
  20 chr20_13285577     HCab    G    T        0      0        2 
  20 chr20_13285577     HPrz    G    T        0      0        2 
  20 chr20_13285577     ZBoe    G    T        0      0        2 
  20 chr20_13285577     ZGre    G    T        0      0        2 
  20 chr20_13285577     ZHar    G    T        1      2        2 
  20 chr20_13285577   Sample    G    T        0      0        2 
  20 chr20_13289639     AAsi    C    T        0      0        2 
  20 chr20_13289639     AKia    C    T        0      0        2 
  20 chr20_13289639     AOna    C    T        0      0        2 
  20 chr20_13289639     ASom    C    T        0      0        2 
  20 chr20_13289639     HCab    C    T        0      0        2 
  20 chr20_13289639     HPrz    C    T        0      0        2 
  20 chr20_13289639     ZBoe    C    T        0      0        2 
  20 chr20_13289639     ZGre    C    T        0      0        2 
  20 chr20_13289639     ZHar    C    T        1      2        2 
  20 chr20_13289639   Sample    C    T        0      0        2 
  20 chr20_13295515     AAsi    T    C        1      2        2 
  20 chr20_13295515     AKia    T    C        1      2        2 
  20 chr20_13295515     AOna    T    C        1      2        2 
  20 chr20_13295515     ASom    T    C        1      2        2 
  20 chr20_13295515     HCab    T    C        0      0        2 
  20 chr20_13295515     HPrz    T    C        0      0        2 
  20 chr20_13295515     ZBoe    T    C        0      0        2 
  20 chr20_13295515     ZGre    T    C        0      0        2 
  20 chr20_13295515     ZHar    T    C        0      0        2 
  20 chr20_13295515   Sample    T    C        1      2        2 
  20 chr20_13302371     AAsi    T    G        0      0        2 
  20 chr20_13302371     AKia    T    G        0      0        2 
  20 chr20_13302371     AOna    T    G        0      0        2 
  20 chr20_13302371     ASom    T    G        0      0        2 
  20 chr20_13302371     HCab    T    G        0      0        2 
  20 chr20_13302371     HPrz    T    G        0      0        2 
  20 chr20_13302371     ZBoe    T    G        0      0        2 
  20 chr20_13302371     ZGre    T    G        0      0        2 
  20 chr20_13302371     ZHar    T    G        1      2        2 
  20 chr20_13302371   Sample    T    G        0      0        2 
  20 chr20_13304022     AAsi    C    T        0      0        2 
  20 chr20_13304022     AKia    C    T        0      0        2 
  20 chr20_13304022     AOna    C    T        0      0        2 
  20 chr20_13304022     ASom    C    T        1      2        2 
  20 chr20_13304022     HCab    C    T        0      0        2 
  20 chr20_13304022     HPrz    C    T        0      0        2 
  20 chr20_13304022     ZBoe    C    T        0      0        2 
  20 chr20_13304022     ZGre    C    T        0      0        2 
  20 chr20_13304022     ZHar    C    T        0      0        2 
  20 chr20_13304022   Sample    C    T        0      0        2 
  20 chr20_13304522     AAsi    G    A        0      0        2 
  20 chr20_13304522     AKia    G    A        0      0        2 
  20 chr20_13304522     AOna    G    A        0      0        2 
  20 chr20_13304522     ASom    G    A        0      0        2 
  20 chr20_13304522     HCab    G    A        0      0        2 
  20 chr20_13304522     HPrz    G    A        0      0        2 
  20 chr20_13304522     ZBoe    G    A        0      0        2 
  20 chr20_13304522     ZGre    G    A        1      2        2 
  20 chr20_13304522     ZHar    G    A        0      0        2 
  20 chr20_13304522   Sample    G    A        0      0        2 
  20 chr20_13305357     AAsi    C    T        0      0        2 
  20 chr20_13305357     AKia    C    T        0      0        2 
  20 chr20_13305357     AOna    C    T        1      2        2 
  20 chr20_13305357     ASom    C    T        0      0        2 
  20 chr20_13305357     HCab    C    T        0      0        2 
  20 chr20_13305357     HPrz    C    T        0      0        2 
  20 chr20_13305357     ZBoe    C    T        0      0        2 
  20 chr20_13305357     ZGre    C    T        0      0        2 
  20 chr20_13305357     ZHar    C    T        0      0        2 
  20 chr20_13305357   Sample    C    T        0      0        2 
  20 chr20_13308345     AAsi    T    A        0      0        2 
  20 chr20_13308345     AKia    T    A        0      0        2 
  20 chr20_13308345     AOna    T    A        0      0        2 
  20 chr20_13308345     ASom    T    A        0      0        2 
  20 chr20_13308345     HCab    T    A        0      0        2 
  20 chr20_13308345     HPrz    T    A        0      0        2 
  20 chr20_13308345     ZBoe    T    A        0      0        2 
  20 chr20_13308345     ZGre    T    A        0      0        2 
  20 chr20_13308345     ZHar    T    A      0.5      1        2 
  20 chr20_13308345   Sample    T    A        0      0        2 
  20 chr20_13319149     AAsi    G    C        0      0        2 
  20 chr20_13319149     AKia    G    C        0      0        2 
  20 chr20_13319149     AOna    G    C        0      0        2 
  20 chr20_13319149     ASom    G    C        0      0        2 
  20 chr20_13319149     HCab    G    C        0      0        2 
  20 chr20_13319149     HPrz    G    C        0      0        2 
  20 chr20_13319149     ZBoe    G    C        0      0        2 
  20 chr20_13319149     ZGre    G    C        0      0        2 
  20 chr20_13319149     ZHar    G    C        1      2        2 
  20 chr20_13319149   Sample    G    C        0      0        2 
  20 chr20_13321138     AAsi    G    T        0      0        2 
  20 chr20_13321138     AKia    G    T        0      0        2 
  20 chr20_13321138     AOna    G    T        0      0        2 
  20 chr20_13321138     ASom    G    T        0      0        2 
  20 chr20_13321138     HCab    G    T        0      0        2 
  20 chr20_13321138     HPrz    G    T        0      0        2 
  20 chr20_13321138     ZBoe    G    T        1      2        2 
  20 chr20_13321138     ZGre    G    T        0      0        2 
  20 chr20_13321138     ZHar    G    T        0      0        2 
  20 chr20_13321138   Sample    G    T        0      0        2 
  20 chr20_13322928     AAsi    A    G        0      0        2 
  20 chr20_13322928     AKia    A    G        0      0        2 
  20 chr20_13322928     AOna    A    G      0.5      1        2 
  20 chr20_13322928     ASom    A    G        0      0        2 
  20 chr20_13322928     HCab    A    G        0      0        2 
  20 chr20_13322928     HPrz    A    G        0      0        2 
  20 chr20_13322928     ZBoe    A    G        0      0        2 
  20 chr20_13322928     ZGre    A    G        0      0        2 
  20 chr20_13322928     ZHar    A    G        0      0        2 
  20 chr20_13322928   Sample    A    G        0      0        2 
  20 chr20_13323042     AAsi    A    G        0      0        2 
  20 chr20_13323042     AKia    A    G        0      0        2 
  20 chr20_13323042     AOna    A    G        0      0        2 
  20 chr20_13323042     ASom    A    G        0      0        2 
  20 chr20_13323042     HCab    A    G        0      0        2 
  20 chr20_13323042     HPrz    A    G        0      0        2 
  20 chr20_13323042     ZBoe    A    G      0.5      1        2 
  20 chr20_13323042     ZGre    A    G        0      0        2 
  20 chr20_13323042     ZHar    A    G        0      0        2 
  20 chr20_13323042   Sample    A    G        0      0        2 
  20 chr20_13324567     AAsi    A    G        0      0        2 
  20 chr20_13324567     AKia    A    G        0      0        2 
  20 chr20_13324567     AOna    A    G        0      0        2 
  20 chr20_13324567     ASom    A    G        0      0        2 
  20 chr20_13324567     HCab    A    G        1      2        2 
  20 chr20_13324567     HPrz    A    G      0.5      1        2 
  20 chr20_13324567     ZBoe    A    G        0      0        2 
  20 chr20_13324567     ZGre    A    G        0      0        2 
  20 chr20_13324567     ZHar    A    G        0      0        2 
  20 chr20_13324567   Sample    A    G        0      0        2 
  20 chr20_13325690     AAsi    G    A        1      2        2 
  20 chr20_13325690     AKia    G    A        0      0        2 
  20 chr20_13325690     AOna    G    A        0      0        2 
  20 chr20_13325690     ASom    G    A        0      0        2 
  20 chr20_13325690     HCab    G    A        0      0        2 
  20 chr20_13325690     HPrz    G    A        0      0        2 
  20 chr20_13325690     ZBoe    G    A        0      0        2 
  20 chr20_13325690     ZGre    G    A        0      0        2 
  20 chr20_13325690     ZHar    G    A        0      0        2 
  20 chr20_13325690   Sample    G    A        1      2        2 
  20 chr20_13328033     AAsi    A    G        0      0        2 
  20 chr20_13328033     AKia    A    G        0      0        2 
  20 chr20_13328033     AOna    A    G        0      0        2 
  20 chr20_13328033     ASom    A    G        0      0        2 
  20 chr20_13328033     HCab    A    G        0      0        2 
  20 chr20_13328033     HPrz    A    G      0.5      1        2 
  20 chr20_13328033     ZBoe    A    G        0      0        2 
  20 chr20_13328033     ZGre    A    G        0      0        2 
  20 chr20_13328033     ZHar    A    G        0      0        2 
  20 chr20_13328033   Sample    A    G        0      0        2 
  20 chr20_13329455     AAsi    T    C        0      0        2 
  20 chr20_13329455     AKia    T    C        0      0        2 
  20 chr20_13329455     AOna    T    C        0      0        2 
  20 chr20_13329455     ASom    T    C        0      0        2 
  20 chr20_13329455     HCab    T    C        0      0        2 
  20 chr20_13329455     HPrz    T    C        0      0        2 
  20 chr20_13329455     ZBoe    T    C        0      0        2 
  20 chr20_13329455     ZGre    T    C        0      0        2 
  20 chr20_13329455     ZHar    T    C      0.5      1        2 
  20 chr20_13329455   Sample    T    C        0      0        2 
  20 chr20_13345298     AAsi    C    A        1      2        2 
  20 chr20_13345298     AKia    C    A        0      0        2 
  20 chr20_13345298     AOna    C    A        0      0        2 
  20 chr20_13345298     ASom    C    A        1      2        2 
  20 chr20_13345298     HCab    C    A        0      0        2 
  20 chr20_13345298     HPrz    C    A        0      0        2 
  20 chr20_13345298     ZBoe    C    A        0      0        2 
  20 chr20_13345298     ZGre    C    A        0      0        2 
  20 chr20_13345298     ZHar    C    A        0      0        2 
  20 chr20_13345298   Sample    C    A        1      2        2 
  20 chr20_13348135     AAsi    T    C        0      0        2 
  20 chr20_13348135     AKia    T    C        0      0        2 
  20 chr20_13348135     AOna    T    C        0      0        2 
  20 chr20_13348135     ASom    T    C        1      2        2 
  20 chr20_13348135     HCab    T    C        0      0        2 
  20 chr20_13348135     HPrz    T    C        0      0        2 
  20 chr20_13348135     ZBoe    T    C        0      0        2 
  20 chr20_13348135     ZGre    T    C        0      0        2 
  20 chr20_13348135     ZHar    T    C        0      0        2 
  20 chr20_13348135   Sample    T    C        0      0        2 
  20 chr20_13348541     AAsi    C    T        0      0        2 
  20 chr20_13348541     AKia    C    T        0      0        2 
  20 chr20_13348541     AOna    C    T        0      0        2 
  20 chr20_13348541     ASom    C    T        0      0        2 
  20 chr20_13348541     HCab    C    T        1      2        2 
  20 chr20_13348541     HPrz    C    T        1      2        2 
  20 chr20_13348541     ZBoe    C    T        0      0        2 
  20 chr20_13348541     ZGre    C    T        0      0        2 
  20 chr20_13348541     ZHar    C    T        0      0        2 
  20 chr20_13348541   Sample    C    T        0      0        2 
  20 chr20_13349459     AAsi    T    G        0      0        2 
  20 chr20_13349459     AKia    T    G        0      0        2 
  20 chr20_13349459     AOna    T    G        0      0        2 
  20 chr20_13349459     ASom    T    G        0      0        2 
  20 chr20_13349459     HCab    T    G        0      0        2 
  20 chr20_13349459     HPrz    T    G        0      0        2 
  20 chr20_13349459     ZBoe    T    G        0      0        2 
  20 chr20_13349459     ZGre    T    G        1      2        2 
  20 chr20_13349459     ZHar    T    G        0      0        2 
  20 chr20_13349459   Sample    T    G        0      0        2 
  20 chr20_13350264     AAsi    A    G        0      0        2 
  20 chr20_13350264     AKia    A    G        0      0        2 
  20 chr20_13350264     AOna    A    G        0      0        2 
  20 chr20_13350264     ASom    A    G        0      0        2 
  20 chr20_13350264     HCab    A    G        0      0        2 
  20 chr20_13350264     HPrz    A    G        0      0        2 
  20 chr20_13350264     ZBoe    A    G        0      0        2 
  20 chr20_13350264     ZGre    A    G        0      0        2 
  20 chr20_13350264     ZHar    A    G        1      2        2 
  20 chr20_13350264   Sample    A    G        0      0        2 
  20 chr20_13351341     AAsi    G    A        0      0        2 
  20 chr20_13351341     AKia    G    A        0      0        2 
  20 chr20_13351341     AOna    G    A        0      0        2 
  20 chr20_13351341     ASom    G    A        0      0        2 
  20 chr20_13351341     HCab    G    A        1      2        2 
  20 chr20_13351341     HPrz    G    A        1      2        2 
  20 chr20_13351341     ZBoe    G    A        0      0        2 
  20 chr20_13351341     ZGre    G    A        0      0        2 
  20 chr20_13351341     ZHar    G    A        0      0        2 
  20 chr20_13351341   Sample    G    A        0      0        2 
  20 chr20_13360830     AAsi    G    C        0      0        2 
  20 chr20_13360830     AKia    G    C        0      0        2 
  20 chr20_13360830     AOna    G    C        1      2        2 
  20 chr20_13360830     ASom    G    C        0      0        2 
  20 chr20_13360830     HCab    G    C        0      0        2 
  20 chr20_13360830     HPrz    G    C        0      0        2 
  20 chr20_13360830     ZBoe    G    C        0      0        2 
  20 chr20_13360830     ZGre    G    C        0      0        2 
  20 chr20_13360830     ZHar    G    C        0      0        2 
  20 chr20_13360830   Sample    G    C        0      0        2 
  20 chr20_13361681     AAsi    T    C        0      0        2 
  20 chr20_13361681     AKia    T    C        0      0        2 
  20 chr20_13361681     AOna    T    C        0      0        2 
  20 chr20_13361681     ASom    T    C        0      0        2 
  20 chr20_13361681     HCab    T    C        1      2        2 
  20 chr20_13361681     HPrz    T    C        1      2        2 
  20 chr20_13361681     ZBoe    T    C        0      0        2 
  20 chr20_13361681     ZGre    T    C        0      0        2 
  20 chr20_13361681     ZHar    T    C        0      0        2 
  20 chr20_13361681   Sample    T    C        0      0        2 
  20 chr20_13372287     AAsi    G    A        0      0        2 
  20 chr20_13372287     AKia    G    A        0      0        2 
  20 chr20_13372287     AOna    G    A        0      0        2 
  20 chr20_13372287     ASom    G    A        1      2        2 
  20 chr20_13372287     HCab    G    A        0      0        2 
  20 chr20_13372287     HPrz    G    A        0      0        2 
  20 chr20_13372287     ZBoe    G    A        0      0        2 
  20 chr20_13372287     ZGre    G    A        0      0        2 
  20 chr20_13372287     ZHar    G    A        0      0        2 
  20 chr20_13372287   Sample    G    A        0      0        2 
  20 chr20_13375514     AAsi    T    C        0      0        2 
  20 chr20_13375514     AKia    T    C        0      0        2 
  20 chr20_13375514     AOna    T    C        0      0        2 
  20 chr20_13375514     ASom    T    C        0      0        2 
  20 chr20_13375514     HCab    T    C        1      2        2 
  20 chr20_13375514     HPrz    T    C        1      2        2 
  20 chr20_13375514     ZBoe    T    C        0      0        2 
  20 chr20_13375514     ZGre    T    C        0      0        2 
  20 chr20_13375514     ZHar    T    C        0      0        2 
  20 chr20_13375514   Sample    T    C        0      0        2 
  20 chr20_13378347     AAsi    A    G        0      0        2 
  20 chr20_13378347     AKia    A    G        0      0        2 
  20 chr20_13378347     AOna    A    G        0      0        2 
  20 chr20_13378347     ASom    A    G        1      2        2 
  20 chr20_13378347     HCab    A    G        0      0        2 
  20 chr20_13378347     HPrz    A    G        0      0        2 
  20 chr20_13378347     ZBoe    A    G        0      0        2 
  20 chr20_13378347     ZGre    A    G        0      0        2 
  20 chr20_13378347     ZHar    A    G        0      0        2 
  20 chr20_13378347   Sample    A    G        0      0        2 
  20 chr20_13378878     AAsi    A    G        0      0        2 
  20 chr20_13378878     AKia    A    G        0      0        2 
  20 chr20_13378878     AOna    A    G        0      0        2 
  20 chr20_13378878     ASom    A    G        0      0        2 
  20 chr20_13378878     HCab    A    G        1      2        2 
  20 chr20_13378878     HPrz    A    G        1      2        2 
  20 chr20_13378878     ZBoe    A    G        0      0        2 
  20 chr20_13378878     ZGre    A    G        0      0        2 
  20 chr20_13378878     ZHar    A    G        0      0        2 
  20 chr20_13378878   Sample    A    G        0      0        2 
  20 chr20_13381303     AAsi    G    A        1      2        2 
  20 chr20_13381303     AKia    G    A        0      0        2 
  20 chr20_13381303     AOna    G    A        0      0        2 
  20 chr20_13381303     ASom    G    A        0      0        2 
  20 chr20_13381303     HCab    G    A        0      0        2 
  20 chr20_13381303     HPrz    G    A        0      0        2 
  20 chr20_13381303     ZBoe    G    A      0.5      1        2 
  20 chr20_13381303     ZGre    G    A        1      2        2 
  20 chr20_13381303     ZHar    G    A        1      2        2 
  20 chr20_13381303   Sample    G    A        1      2        2 
  20 chr20_13381976     AAsi    C    T        0      0        2 
  20 chr20_13381976     AKia    C    T        0      0        2 
  20 chr20_13381976     AOna    C    T        0      0        2 
  20 chr20_13381976     ASom    C    T        0      0        2 
  20 chr20_13381976     HCab    C    T        0      0        2 
  20 chr20_13381976     HPrz    C    T        0      0        2 
  20 chr20_13381976     ZBoe    C    T      0.5      1        2 
  20 chr20_13381976     ZGre    C    T        0      0        2 
  20 chr20_13381976     ZHar    C    T        0      0        2 
  20 chr20_13381976   Sample    C    T        0      0        2 
  20 chr20_13390007     AAsi    C    T        0      0        2 
  20 chr20_13390007     AKia    C    T        1      2        2 
  20 chr20_13390007     AOna    C    T        1      2        2 
  20 chr20_13390007     ASom    C    T        0      0        2 
  20 chr20_13390007     HCab    C    T        0      0        2 
  20 chr20_13390007     HPrz    C    T        0      0        2 
  20 chr20_13390007     ZBoe    C    T        0      0        2 
  20 chr20_13390007     ZGre    C    T        0      0        2 
  20 chr20_13390007     ZHar    C    T        0      0        2 
  20 chr20_13390007   Sample    C    T        0      0        2 
  20 chr20_13394800     AAsi    G    A        0      0        2 
  20 chr20_13394800     AKia    G    A        1      2        2 
  20 chr20_13394800     AOna    G    A        1      2        2 
  20 chr20_13394800     ASom    G    A        0      0        2 
  20 chr20_13394800     HCab    G    A        0      0        2 
  20 chr20_13394800     HPrz    G    A        0      0        2 
  20 chr20_13394800     ZBoe    G    A        0      0        2 
  20 chr20_13394800     ZGre    G    A        0      0        2 
  20 chr20_13394800     ZHar    G    A        0      0        2 
  20 chr20_13394800   Sample    G    A        0      0        2 
  20 chr20_13400765     AAsi    G    A        0      0        2 
  20 chr20_13400765     AKia    G    A        0      0        2 
  20 chr20_13400765     AOna    G    A        0      0        2 
  20 chr20_13400765     ASom    G    A        0      0        2 
  20 chr20_13400765     HCab    G    A        0      0        2 
  20 chr20_13400765     HPrz    G    A        0      0        2 
  20 chr20_13400765     ZBoe    G    A      0.5      1        2 
  20 chr20_13400765     ZGre    G    A        0      0        2 
  20 chr20_13400765     ZHar    G    A        0      0        2 
  20 chr20_13400765   Sample    G    A        0      0        2 
  20 chr20_13406309     AAsi    T    C        0      0        2 
  20 chr20_13406309     AKia    T    C        0      0        2 
  20 chr20_13406309     AOna    T    C        0      0        2 
  20 chr20_13406309     ASom    T    C        0      0        2 
  20 chr20_13406309     HCab    T    C      0.5      1        2 
  20 chr20_13406309     HPrz    T    C        1      2        2 
  20 chr20_13406309     ZBoe    T    C        0      0        2 
  20 chr20_13406309     ZGre    T    C        0      0        2 
  20 chr20_13406309     ZHar    T    C        0      0        2 
  20 chr20_13406309   Sample    T    C        0      0        2 
  20 chr20_13411057     AAsi    T    C        0      0        2 
  20 chr20_13411057     AKia    T    C        0      0        2 
  20 chr20_13411057     AOna    T    C        0      0        2 
  20 chr20_13411057     ASom    T    C        0      0        2 
  20 chr20_13411057     HCab    T    C      0.5      1        2 
  20 chr20_13411057     HPrz    T    C      0.5      1        2 
  20 chr20_13411057     ZBoe    T    C        0      0        2 
  20 chr20_13411057     ZGre    T    C        0      0        2 
  20 chr20_13411057     ZHar    T    C        0      0        2 
  20 chr20_13411057   Sample    T    C        0      0        2 
  20 chr20_13413993     AAsi    T    A        1      2        2 
  20 chr20_13413993     AKia    T    A        0      0        2 
  20 chr20_13413993     AOna    T    A        0      0        2 
  20 chr20_13413993     ASom    T    A        1      2        2 
  20 chr20_13413993     HCab    T    A        0      0        2 
  20 chr20_13413993     HPrz    T    A        0      0        2 
  20 chr20_13413993     ZBoe    T    A        0      0        2 
  20 chr20_13413993     ZGre    T    A        0      0        2 
  20 chr20_13413993     ZHar    T    A        0      0        2 
  20 chr20_13413993   Sample    T    A        1      2        2 
  20 chr20_13418302     AAsi    A    G        0      0        2 
  20 chr20_13418302     AKia    A    G        0      0        2 
  20 chr20_13418302     AOna    A    G        0      0        2 
  20 chr20_13418302     ASom    A    G        0      0        2 
  20 chr20_13418302     HCab    A    G      0.5      1        2 
  20 chr20_13418302     HPrz    A    G        0      0        2 
  20 chr20_13418302     ZBoe    A    G        0      0        2 
  20 chr20_13418302     ZGre    A    G        0      0        2 
  20 chr20_13418302     ZHar    A    G        0      0        2 
  20 chr20_13418302   Sample    A    G        0      0        2 
  20 chr20_13419286     AAsi    G    A        0      0        2 
  20 chr20_13419286     AKia    G    A        0      0        2 
  20 chr20_13419286     AOna    G    A        0      0        2 
  20 chr20_13419286     ASom    G    A        0      0        2 
  20 chr20_13419286     HCab    G    A        1      2        2 
  20 chr20_13419286     HPrz    G    A        1      2        2 
  20 chr20_13419286     ZBoe    G    A        0      0        2 
  20 chr20_13419286     ZGre    G    A        0      0        2 
  20 chr20_13419286     ZHar    G    A        0      0        2 
  20 chr20_13419286   Sample    G    A        0      0        2 
  20 chr20_13420528     AAsi    G    A        0      0        2 
  20 chr20_13420528     AKia    G    A        0      0        2 
  20 chr20_13420528     AOna    G    A        0      0        2 
  20 chr20_13420528     ASom    G    A        0      0        2 
  20 chr20_13420528     HCab    G    A        0      0        2 
  20 chr20_13420528     HPrz    G    A        0      0        2 
  20 chr20_13420528     ZBoe    G    A        1      2        2 
  20 chr20_13420528     ZGre    G    A        1      2        2 
  20 chr20_13420528     ZHar    G    A        1      2        2 
  20 chr20_13420528   Sample    G    A        0      0        2 
  20 chr20_13422976     AAsi    T    C        1      2        2 
  20 chr20_13422976     AKia    T    C        0      0        2 
  20 chr20_13422976     AOna    T    C        0      0        2 
  20 chr20_13422976     ASom    T    C        1      2        2 
  20 chr20_13422976     HCab    T    C        0      0        2 
  20 chr20_13422976     HPrz    T    C        0      0        2 
  20 chr20_13422976     ZBoe    T    C        0      0        2 
  20 chr20_13422976     ZGre    T    C        0      0        2 
  20 chr20_13422976     ZHar    T    C        0      0        2 
  20 chr20_13422976   Sample    T    C        0      0        2 
  20 chr20_13423611     AAsi    C    T        0      0        2 
  20 chr20_13423611     AKia    C    T        0      0        2 
  20 chr20_13423611     AOna    C    T        0      0        2 
  20 chr20_13423611     ASom    C    T        1      2        2 
  20 chr20_13423611     HCab    C    T        0      0        2 
  20 chr20_13423611     HPrz    C    T        0      0        2 
  20 chr20_13423611     ZBoe    C    T        0      0        2 
  20 chr20_13423611     ZGre    C    T        0      0        2 
  20 chr20_13423611     ZHar    C    T        0      0        2 
  20 chr20_13423611   Sample    C    T        0      0        2 
  20 chr20_13431911     AAsi    A    G        0      0        2 
  20 chr20_13431911     AKia    A    G        0      0        2 
  20 chr20_13431911     AOna    A    G        0      0        2 
  20 chr20_13431911     ASom    A    G        0      0        2 
  20 chr20_13431911     HCab    A    G        1      2        2 
  20 chr20_13431911     HPrz    A    G        0      0        2 
  20 chr20_13431911     ZBoe    A    G        0      0        2 
  20 chr20_13431911     ZGre    A    G        0      0        2 
  20 chr20_13431911     ZHar    A    G        0      0        2 
  20 chr20_13431911   Sample    A    G        0      0        2 
  20 chr20_13434985     AAsi    A    G        0      0        2 
  20 chr20_13434985     AKia    A    G        1      2        2 
  20 chr20_13434985     AOna    A    G        0      0        2 
  20 chr20_13434985     ASom    A    G        0      0        2 
  20 chr20_13434985     HCab    A    G        0      0        2 
  20 chr20_13434985     HPrz    A    G        0      0        2 
  20 chr20_13434985     ZBoe    A    G        0      0        2 
  20 chr20_13434985     ZGre    A    G        0      0        2 
  20 chr20_13434985     ZHar    A    G        0      0        2 
  20 chr20_13434985   Sample    A    G        0      0        2 
  20 chr20_13439902     AAsi    T    C        0      0        2 
  20 chr20_13439902     AKia    T    C        0      0        2 
  20 chr20_13439902     AOna    T    C        0      0        2 
  20 chr20_13439902     ASom    T    C        0      0        2 
  20 chr20_13439902     HCab    T    C        0      0        2 
  20 chr20_13439902     HPrz    T    C      0.5      1        2 
  20 chr20_13439902     ZBoe    T    C        0      0        2 
  20 chr20_13439902     ZGre    T    C        0      0        2 
  20 chr20_13439902     ZHar    T    C        0      0        2 
  20 chr20_13439902   Sample    T    C        0      0        2 
  20 chr20_13441514     AAsi    T    C        0      0        2 
  20 chr20_13441514     AKia    T    C        0      0        2 
  20 chr20_13441514     AOna    T    C        0      0        2 
  20 chr20_13441514     ASom    T    C        0      0        2 
  20 chr20_13441514     HCab    T    C        0      0        2 
  20 chr20_13441514     HPrz    T    C        1      2        2 
  20 chr20_13441514     ZBoe    T    C        0      0        2 
  20 chr20_13441514     ZGre    T    C        0      0        2 
  20 chr20_13441514     ZHar    T    C        0      0        2 
  20 chr20_13441514   Sample    T    C        0      0        2 
  20 chr20_13448531     AAsi    T    C        0      0        2 
  20 chr20_13448531     AKia    T    C        0      0        2 
  20 chr20_13448531     AOna    T    C        1      2        2 
  20 chr20_13448531     ASom    T    C        0      0        2 
  20 chr20_13448531     HCab    T    C        0      0        2 
  20 chr20_13448531     HPrz    T    C        0      0        2 
  20 chr20_13448531     ZBoe    T    C        0      0        2 
  20 chr20_13448531     ZGre    T    C        0      0        2 
  20 chr20_13448531     ZHar    T    C        0      0        2 
  20 chr20_13448531   Sample    T    C        0      0        2 
  20 chr20_13451446     AAsi    T    G        0      0        2 
  20 chr20_13451446     AKia    T    G        0      0        2 
  20 chr20_13451446     AOna    T    G        0      0        2 
  20 chr20_13451446     ASom    T    G        0      0        2 
  20 chr20_13451446     HCab    T    G        0      0        2 
  20 chr20_13451446     HPrz    T    G        0      0        2 
  20 chr20_13451446     ZBoe    T    G        0      0        2 
  20 chr20_13451446     ZGre    T    G        0      0        2 
  20 chr20_13451446     ZHar    T    G      0.5      1        2 
  20 chr20_13451446   Sample    T    G        0      0        2 
  20 chr20_13464816     AAsi    G    A        0      0        2 
  20 chr20_13464816     AKia    G    A        0      0        2 
  20 chr20_13464816     AOna    G    A        0      0        2 
  20 chr20_13464816     ASom    G    A        0      0        2 
  20 chr20_13464816     HCab    G    A        0      0        2 
  20 chr20_13464816     HPrz    G    A        0      0        2 
  20 chr20_13464816     ZBoe    G    A        0      0        2 
  20 chr20_13464816     ZGre    G    A        0      0        2 
  20 chr20_13464816     ZHar    G    A        1      2        2 
  20 chr20_13464816   Sample    G    A        0      0        2 
  20 chr20_13471499     AAsi    G    A        0      0        2 
  20 chr20_13471499     AKia    G    A        1      2        2 
  20 chr20_13471499     AOna    G    A        0      0        2 
  20 chr20_13471499     ASom    G    A        0      0        2 
  20 chr20_13471499     HCab    G    A        0      0        2 
  20 chr20_13471499     HPrz    G    A        0      0        2 
  20 chr20_13471499     ZBoe    G    A        0      0        2 
  20 chr20_13471499     ZGre    G    A        0      0        2 
  20 chr20_13471499     ZHar    G    A        0      0        2 
  20 chr20_13471499   Sample    G    A        0      0        2 
  20 chr20_13472107     AAsi    A    G        0      0        2 
  20 chr20_13472107     AKia    A    G        0      0        2 
  20 chr20_13472107     AOna    A    G        0      0        2 
  20 chr20_13472107     ASom    A    G        0      0        2 
  20 chr20_13472107     HCab    A    G        0      0        2 
  20 chr20_13472107     HPrz    A    G        0      0        2 
  20 chr20_13472107     ZBoe    A    G      0.5      1        2 
  20 chr20_13472107     ZGre    A    G        0      0        2 
  20 chr20_13472107     ZHar    A    G        0      0        2 
  20 chr20_13472107   Sample    A    G        0      0        2 
  20 chr20_13473592     AAsi    G    A        0      0        2 
  20 chr20_13473592     AKia    G    A        0      0        2 
  20 chr20_13473592     AOna    G    A        0      0        2 
  20 chr20_13473592     ASom    G    A        0      0        2 
  20 chr20_13473592     HCab    G    A        0      0        2 
  20 chr20_13473592     HPrz    G    A        0      0        2 
  20 chr20_13473592     ZBoe    G    A        0      0        2 
  20 chr20_13473592     ZGre    G    A        0      0        2 
  20 chr20_13473592     ZHar    G    A        1      2        2 
  20 chr20_13473592   Sample    G    A        0      0        2 
  20 chr20_13483292     AAsi    G    A        0      0        2 
  20 chr20_13483292     AKia    G    A        0      0        2 
  20 chr20_13483292     AOna    G    A        0      0        2 
  20 chr20_13483292     ASom    G    A        0      0        2 
  20 chr20_13483292     HCab    G    A        1      2        2 
  20 chr20_13483292     HPrz    G    A      0.5      1        2 
  20 chr20_13483292     ZBoe    G    A        0      0        2 
  20 chr20_13483292     ZGre    G    A        0      0        2 
  20 chr20_13483292     ZHar    G    A        0      0        2 
  20 chr20_13483292   Sample    G    A        0      0        2 
  20 chr20_13489580     AAsi    A    G        0      0        2 
  20 chr20_13489580     AKia    A    G        0      0        2 
  20 chr20_13489580     AOna    A    G        0      0        2 
  20 chr20_13489580     ASom    A    G        0      0        2 
  20 chr20_13489580     HCab    A    G        1      2        2 
  20 chr20_13489580     HPrz    A    G      0.5      1        2 
  20 chr20_13489580     ZBoe    A    G        0      0        2 
  20 chr20_13489580     ZGre    A    G        0      0        2 
  20 chr20_13489580     ZHar    A    G        0      0        2 
  20 chr20_13489580   Sample    A    G        0      0        2 
  20 chr20_13497414     AAsi    C    A        0      0        2 
  20 chr20_13497414     AKia    C    A        0      0        2 
  20 chr20_13497414     AOna    C    A        0      0        2 
  20 chr20_13497414     ASom    C    A        1      2        2 
  20 chr20_13497414     HCab    C    A        0      0        2 
  20 chr20_13497414     HPrz    C    A        0      0        2 
  20 chr20_13497414     ZBoe    C    A        0      0        2 
  20 chr20_13497414     ZGre    C    A        0      0        2 
  20 chr20_13497414     ZHar    C    A        0      0        2 
  20 chr20_13497414   Sample    C    A        0      0        2 
  20 chr20_13499952     AAsi    T    C        0      0        2 
  20 chr20_13499952     AKia    T    C        0      0        2 
  20 chr20_13499952     AOna    T    C        0      0        2 
  20 chr20_13499952     ASom    T    C        0      0        2 
  20 chr20_13499952     HCab    T    C        1      2        2 
  20 chr20_13499952     HPrz    T    C        1      2        2 
  20 chr20_13499952     ZBoe    T    C        0      0        2 
  20 chr20_13499952     ZGre    T    C        0      0        2 
  20 chr20_13499952     ZHar    T    C        0      0        2 
  20 chr20_13499952   Sample    T    C        0      0        2 
  20 chr20_13500815     AAsi    G    T        0      0        2 
  20 chr20_13500815     AKia    G    T        0      0        2 
  20 chr20_13500815     AOna    G    T        0      0        2 
  20 chr20_13500815     ASom    G    T        0      0        2 
  20 chr20_13500815     HCab    G    T        0      0        2 
  20 chr20_13500815     HPrz    G    T        0      0        2 
  20 chr20_13500815     ZBoe    G    T      0.5      1        2 
  20 chr20_13500815     ZGre    G    T        0      0        2 
  20 chr20_13500815     ZHar    G    T        0      0        2 
  20 chr20_13500815   Sample    G    T        0      0        2 
  20 chr20_13514846     AAsi    C    A        1      2        2 
  20 chr20_13514846     AKia    C    A        0      0        2 
  20 chr20_13514846     AOna    C    A        0      0        2 
  20 chr20_13514846     ASom    C    A        1      2        2 
  20 chr20_13514846     HCab    C    A        0      0        2 
  20 chr20_13514846     HPrz    C    A        0      0        2 
  20 chr20_13514846     ZBoe    C    A        0      0        2 
  20 chr20_13514846     ZGre    C    A        0      0        2 
  20 chr20_13514846     ZHar    C    A        0      0        2 
  20 chr20_13514846   Sample    C    A        1      2        2 
  20 chr20_13515918     AAsi    C    T        0      0        2 
  20 chr20_13515918     AKia    C    T        0      0        2 
  20 chr20_13515918     AOna    C    T        0      0        2 
  20 chr20_13515918     ASom    C    T        0      0        2 
  20 chr20_13515918     HCab    C    T        0      0        2 
  20 chr20_13515918     HPrz    C    T        0      0        2 
  20 chr20_13515918     ZBoe    C    T        1      2        2 
  20 chr20_13515918     ZGre    C    T        0      0        2 
  20 chr20_13515918     ZHar    C    T        0      0        2 
  20 chr20_13515918   Sample    C    T        0      0        2 
  20 chr20_13517367     AAsi    C    T        0      0        2 
  20 chr20_13517367     AKia    C    T        0      0        2 
  20 chr20_13517367     AOna    C    T        0      0        2 
  20 chr20_13517367     ASom    C    T        0      0        2 
  20 chr20_13517367     HCab    C    T        1      2        2 
  20 chr20_13517367     HPrz    C    T        1      2        2 
  20 chr20_13517367     ZBoe    C    T        0      0        2 
  20 chr20_13517367     ZGre    C    T        0      0        2 
  20 chr20_13517367     ZHar    C    T        0      0        2 
  20 chr20_13517367   Sample    C    T        0      0        2 
  20 chr20_13520384     AAsi    A    G        0      0        2 
  20 chr20_13520384     AKia    A    G        0      0        2 
  20 chr20_13520384     AOna    A    G        0      0        2 
  20 chr20_13520384     ASom    A    G        0      0        2 
  20 chr20_13520384     HCab    A    G        1      2        2 
  20 chr20_13520384     HPrz    A    G        1      2        2 
  20 chr20_13520384     ZBoe    A    G        0      0        2 
  20 chr20_13520384     ZGre    A    G        0      0        2 
  20 chr20_13520384     ZHar    A    G        0      0        2 
  20 chr20_13520384   Sample    A    G        0      0        2 
  20 chr20_13521135     AAsi    C    T        0      0        2 
  20 chr20_13521135     AKia    C    T        0      0        2 
  20 chr20_13521135     AOna    C    T        0      0        2 
  20 chr20_13521135     ASom    C    T        0      0        2 
  20 chr20_13521135     HCab    C    T        1      2        2 
  20 chr20_13521135     HPrz    C    T        1      2        2 
  20 chr20_13521135     ZBoe    C    T        0      0        2 
  20 chr20_13521135     ZGre    C    T        0      0        2 
  20 chr20_13521135     ZHar    C    T        0      0        2 
  20 chr20_13521135   Sample    C    T        0      0        2 
  20 chr20_13528006     AAsi    A    G        0      0        2 
  20 chr20_13528006     AKia    A    G        0      0        2 
  20 chr20_13528006     AOna    A    G      0.5      1        2 
  20 chr20_13528006     ASom    A    G        0      0        2 
  20 chr20_13528006     HCab    A    G        0      0        2 
  20 chr20_13528006     HPrz    A    G        0      0        2 
  20 chr20_13528006     ZBoe    A    G        0      0        2 
  20 chr20_13528006     ZGre    A    G        0      0        2 
  20 chr20_13528006     ZHar    A    G        0      0        2 
  20 chr20_13528006   Sample    A    G        0      0        2 
  20 chr20_13529569     AAsi    T    C        0      0        2 
  20 chr20_13529569     AKia    T    C        0      0        2 
  20 chr20_13529569     AOna    T    C        0      0        2 
  20 chr20_13529569     ASom    T    C        0      0        2 
  20 chr20_13529569     HCab    T    C        0      0        2 
  20 chr20_13529569     HPrz    T    C        0      0        2 
  20 chr20_13529569     ZBoe    T    C      0.5      1        2 
  20 chr20_13529569     ZGre    T    C        0      0        2 
  20 chr20_13529569     ZHar    T    C        0      0        2 
  20 chr20_13529569   Sample    T    C        0      0        2 
  20 chr20_13536566     AAsi    G    A        0      0        2 
  20 chr20_13536566     AKia    G    A        0      0        2 
  20 chr20_13536566     AOna    G    A        0      0        2 
  20 chr20_13536566     ASom    G    A        0      0        2 
  20 chr20_13536566     HCab    G    A        1      2        2 
  20 chr20_13536566     HPrz    G    A        1      2        2 
  20 chr20_13536566     ZBoe    G    A        0      0        2 
  20 chr20_13536566     ZGre    G    A        0      0        2 
  20 chr20_13536566     ZHar    G    A        0      0        2 
  20 chr20_13536566   Sample    G    A        0      0        2 
  20 chr20_13536958     AAsi    A    G        0      0        2 
  20 chr20_13536958     AKia    A    G        0      0        2 
  20 chr20_13536958     AOna    A    G        0      0        2 
  20 chr20_13536958     ASom    A    G        0      0        2 
  20 chr20_13536958     HCab    A    G        0      0        2 
  20 chr20_13536958     HPrz    A    G        0      0        2 
  20 chr20_13536958     ZBoe    A    G        0      0        2 
  20 chr20_13536958     ZGre    A    G        1      2        2 
  20 chr20_13536958     ZHar    A    G        0      0        2 
  20 chr20_13536958   Sample    A    G        0      0        2 
  20 chr20_13539359     AAsi    C    G        0      0        2 
  20 chr20_13539359     AKia    C    G        0      0        2 
  20 chr20_13539359     AOna    C    G        0      0        2 
  20 chr20_13539359     ASom    C    G        0      0        2 
  20 chr20_13539359     HCab    C    G        0      0        2 
  20 chr20_13539359     HPrz    C    G      0.5      1        2 
  20 chr20_13539359     ZBoe    C    G        0      0        2 
  20 chr20_13539359     ZGre    C    G        0      0        2 
  20 chr20_13539359     ZHar    C    G        0      0        2 
  20 chr20_13539359   Sample    C    G        0      0        2 
  20 chr20_13544654     AAsi    G    A        0      0        2 
  20 chr20_13544654     AKia    G    A        0      0        2 
  20 chr20_13544654     AOna    G    A        0      0        2 
  20 chr20_13544654     ASom    G    A        0      0        2 
  20 chr20_13544654     HCab    G    A        0      0        2 
  20 chr20_13544654     HPrz    G    A        0      0        2 
  20 chr20_13544654     ZBoe    G    A      0.5      1        2 
  20 chr20_13544654     ZGre    G    A        0      0        2 
  20 chr20_13544654     ZHar    G    A        0      0        2 
  20 chr20_13544654   Sample    G    A        0      0        2 
  20 chr20_13548734     AAsi    T    G        1      2        2 
  20 chr20_13548734     AKia    T    G        0      0        2 
  20 chr20_13548734     AOna    T    G        0      0        2 
  20 chr20_13548734     ASom    T    G        1      2        2 
  20 chr20_13548734     HCab    T    G        0      0        2 
  20 chr20_13548734     HPrz    T    G        0      0        2 
  20 chr20_13548734     ZBoe    T    G        0      0        2 
  20 chr20_13548734     ZGre    T    G        0      0        2 
  20 chr20_13548734     ZHar    T    G        0      0        2 
  20 chr20_13548734   Sample    T    G        1      2        2 
  20 chr20_13555552     AAsi    T    C        0      0        2 
  20 chr20_13555552     AKia    T    C        0      0        2 
  20 chr20_13555552     AOna    T    C        0      0        2 
  20 chr20_13555552     ASom    T    C        0      0        2 
  20 chr20_13555552     HCab    T    C      0.5      1        2 
  20 chr20_13555552     HPrz    T    C      0.5      1        2 
  20 chr20_13555552     ZBoe    T    C        0      0        2 
  20 chr20_13555552     ZGre    T    C        0      0        2 
  20 chr20_13555552     ZHar    T    C        0      0        2 
  20 chr20_13555552   Sample    T    C        0      0        2 
  20 chr20_13557353     AAsi    A    G        0      0        2 
  20 chr20_13557353     AKia    A    G        0      0        2 
  20 chr20_13557353     AOna    A    G        0      0        2 
  20 chr20_13557353     ASom    A    G        1      2        2 
  20 chr20_13557353     HCab    A    G        0      0        2 
  20 chr20_13557353     HPrz    A    G        0      0        2 
  20 chr20_13557353     ZBoe    A    G        0      0        2 
  20 chr20_13557353     ZGre    A    G        0      0        2 
  20 chr20_13557353     ZHar    A    G        0      0        2 
  20 chr20_13557353   Sample    A    G        0      0        2 
  20 chr20_13559121     AAsi    T    C        0      0        2 
  20 chr20_13559121     AKia    T    C        0      0        2 
  20 chr20_13559121     AOna    T    C        0      0        2 
  20 chr20_13559121     ASom    T    C        0      0        2 
  20 chr20_13559121     HCab    T    C        1      2        2 
  20 chr20_13559121     HPrz    T    C        1      2        2 
  20 chr20_13559121     ZBoe    T    C        0      0        2 
  20 chr20_13559121     ZGre    T    C        0      0        2 
  20 chr20_13559121     ZHar    T    C        0      0        2 
  20 chr20_13559121   Sample    T    C        0      0        2 
  20 chr20_13561528     AAsi    G    C        0      0        2 
  20 chr20_13561528     AKia    G    C        0      0        2 
  20 chr20_13561528     AOna    G    C        0      0        2 
  20 chr20_13561528     ASom    G    C        0      0        2 
  20 chr20_13561528     HCab    G    C        1      2        2 
  20 chr20_13561528     HPrz    G    C        1      2        2 
  20 chr20_13561528     ZBoe    G    C        0      0        2 
  20 chr20_13561528     ZGre    G    C        0      0        2 
  20 chr20_13561528     ZHar    G    C        0      0        2 
  20 chr20_13561528   Sample    G    C        0      0        2 
  20 chr20_13564424     AAsi    A    G        0      0        2 
  20 chr20_13564424     AKia    A    G        0      0        2 
  20 chr20_13564424     AOna    A    G        0      0        2 
  20 chr20_13564424     ASom    A    G        0      0        2 
  20 chr20_13564424     HCab    A    G        1      2        2 
  20 chr20_13564424     HPrz    A    G        1      2        2 
  20 chr20_13564424     ZBoe    A    G        0      0        2 
  20 chr20_13564424     ZGre    A    G        0      0        2 
  20 chr20_13564424     ZHar    A    G        0      0        2 
  20 chr20_13564424   Sample    A    G        0      0        2 
  20 chr20_13566273     AAsi    A    C        0      0        2 
  20 chr20_13566273     AKia    A    C        0      0        2 
  20 chr20_13566273     AOna    A    C      0.5      1        2 
  20 chr20_13566273     ASom    A    C        0      0        2 
  20 chr20_13566273     HCab    A    C        0      0        2 
  20 chr20_13566273     HPrz    A    C        0      0        2 
  20 chr20_13566273     ZBoe    A    C        0      0        2 
  20 chr20_13566273     ZGre    A    C        0      0        2 
  20 chr20_13566273     ZHar    A    C        0      0        2 
  20 chr20_13566273   Sample    A    C        0      0        2 
  20 chr20_13567028     AAsi    C    G        0      0        2 
  20 chr20_13567028     AKia    C    G        0      0        2 
  20 chr20_13567028     AOna    C    G        0      0        2 
  20 chr20_13567028     ASom    C    G        0      0        2 
  20 chr20_13567028     HCab    C    G        1      2        2 
  20 chr20_13567028     HPrz    C    G        1      2        2 
  20 chr20_13567028     ZBoe    C    G        0      0        2 
  20 chr20_13567028     ZGre    C    G        0      0        2 
  20 chr20_13567028     ZHar    C    G        0      0        2 
  20 chr20_13567028   Sample    C    G        0      0        2 
  20 chr20_13574348     AAsi    C    T        0      0        2 
  20 chr20_13574348     AKia    C    T        0      0        2 
  20 chr20_13574348     AOna    C    T        0      0        2 
  20 chr20_13574348     ASom    C    T        1      2        2 
  20 chr20_13574348     HCab    C    T        0      0        2 
  20 chr20_13574348     HPrz    C    T        0      0        2 
  20 chr20_13574348     ZBoe    C    T        0      0        2 
  20 chr20_13574348     ZGre    C    T        0      0        2 
  20 chr20_13574348     ZHar    C    T        0      0        2 
  20 chr20_13574348   Sample    C    T        0      0        2 
  20 chr20_13585392     AAsi    T    C        0      0        2 
  20 chr20_13585392     AKia    T    C        0      0        2 
  20 chr20_13585392     AOna    T    C        0      0        2 
  20 chr20_13585392     ASom    T    C        0      0        2 
  20 chr20_13585392     HCab    T    C        0      0        2 
  20 chr20_13585392     HPrz    T    C        0      0        2 
  20 chr20_13585392     ZBoe    T    C      0.5      1        2 
  20 chr20_13585392     ZGre    T    C        0      0        2 
  20 chr20_13585392     ZHar    T    C        0      0        2 
  20 chr20_13585392   Sample    T    C        0      0        2 
  20 chr20_13587925     AAsi    G    C        0      0        2 
  20 chr20_13587925     AKia    G    C        0      0        2 
  20 chr20_13587925     AOna    G    C        0      0        2 
  20 chr20_13587925     ASom    G    C        0      0        2 
  20 chr20_13587925     HCab    G    C        0      0        2 
  20 chr20_13587925     HPrz    G    C        0      0        2 
  20 chr20_13587925     ZBoe    G    C        0      0        2 
  20 chr20_13587925     ZGre    G    C        0      0        2 
  20 chr20_13587925     ZHar    G    C        1      2        2 
  20 chr20_13587925   Sample    G    C        0      0        2 
  20 chr20_13593277     AAsi    T    C        0      0        2 
  20 chr20_13593277     AKia    T    C        0      0        2 
  20 chr20_13593277     AOna    T    C        0      0        2 
  20 chr20_13593277     ASom    T    C        0      0        2 
  20 chr20_13593277     HCab    T    C        1      2        2 
  20 chr20_13593277     HPrz    T    C        1      2        2 
  20 chr20_13593277     ZBoe    T    C        0      0        2 
  20 chr20_13593277     ZGre    T    C        0      0        2 
  20 chr20_13593277     ZHar    T    C        0      0        2 
  20 chr20_13593277   Sample    T    C        0      0        2 
  20 chr20_13593377     AAsi    A    G        0      0        2 
  20 chr20_13593377     AKia    A    G        0      0        2 
  20 chr20_13593377     AOna    A    G        0      0        2 
  20 chr20_13593377     ASom    A    G        0      0        2 
  20 chr20_13593377     HCab    A    G        1      2        2 
  20 chr20_13593377     HPrz    A    G        1      2        2 
  20 chr20_13593377     ZBoe    A    G        0      0        2 
  20 chr20_13593377     ZGre    A    G        0      0        2 
  20 chr20_13593377     ZHar    A    G        0      0        2 
  20 chr20_13593377   Sample    A    G        0      0        2 
  20 chr20_13598328     AAsi    T    C        0      0        2 
  20 chr20_13598328     AKia    T    C        0      0        2 
  20 chr20_13598328     AOna    T    C        0      0        2 
  20 chr20_13598328     ASom    T    C        0      0        2 
  20 chr20_13598328     HCab    T    C      0.5      1        2 
  20 chr20_13598328     HPrz    T    C        0      0        2 
  20 chr20_13598328     ZBoe    T    C        0      0        2 
  20 chr20_13598328     ZGre    T    C        0      0        2 
  20 chr20_13598328     ZHar    T    C        0      0        2 
  20 chr20_13598328   Sample    T    C        0      0        2 
  20 chr20_13601163     AAsi    C    T        0      0        2 
  20 chr20_13601163     AKia    C    T        0      0        2 
  20 chr20_13601163     AOna    C    T        0      0        2 
  20 chr20_13601163     ASom    C    T        0      0        2 
  20 chr20_13601163     HCab    C    T        1      2        2 
  20 chr20_13601163     HPrz    C    T        1      2        2 
  20 chr20_13601163     ZBoe    C    T        0      0        2 
  20 chr20_13601163     ZGre    C    T        0      0        2 
  20 chr20_13601163     ZHar    C    T        0      0        2 
  20 chr20_13601163   Sample    C    T        0      0        2 
  20 chr20_13601249     AAsi    T    C        0      0        2 
  20 chr20_13601249     AKia    T    C        0      0        2 
  20 chr20_13601249     AOna    T    C        0      0        2 
  20 chr20_13601249     ASom    T    C        0      0        2 
  20 chr20_13601249     HCab    T    C        0      0        2 
  20 chr20_13601249     HPrz    T    C      0.5      1        2 
  20 chr20_13601249     ZBoe    T    C        0      0        2 
  20 chr20_13601249     ZGre    T    C        0      0        2 
  20 chr20_13601249     ZHar    T    C        0      0        2 
  20 chr20_13601249   Sample    T    C        0      0        2 
  20 chr20_13601278     AAsi    T    C        0      0        2 
  20 chr20_13601278     AKia    T    C        0      0        2 
  20 chr20_13601278     AOna    T    C        0      0        2 
  20 chr20_13601278     ASom    T    C        0      0        2 
  20 chr20_13601278     HCab    T    C        0      0        2 
  20 chr20_13601278     HPrz    T    C        0      0        2 
  20 chr20_13601278     ZBoe    T    C      0.5      1        2 
  20 chr20_13601278     ZGre    T    C        0      0        2 
  20 chr20_13601278     ZHar    T    C        0      0        2 
  20 chr20_13601278   Sample    T    C        0      0        2 
  20 chr20_13616295     AAsi    T    C        0      0        2 
  20 chr20_13616295     AKia    T    C        0      0        2 
  20 chr20_13616295     AOna    T    C        0      0        2 
  20 chr20_13616295     ASom    T    C        0      0        2 
  20 chr20_13616295     HCab    T    C      0.5      1        2 
  20 chr20_13616295     HPrz    T    C        0      0        2 
  20 chr20_13616295     ZBoe    T    C        0      0        2 
  20 chr20_13616295     ZGre    T    C        0      0        2 
  20 chr20_13616295     ZHar    T    C        0      0        2 
  20 chr20_13616295   Sample    T    C        0      0        2 
  20 chr20_13620057     AAsi    A    G        0      0        2 
  20 chr20_13620057     AKia    A    G        0      0        2 
  20 chr20_13620057     AOna    A    G      0.5      1        2 
  20 chr20_13620057     ASom    A    G        0      0        2 
  20 chr20_13620057     HCab    A    G        0      0        2 
  20 chr20_13620057     HPrz    A    G        0      0        2 
  20 chr20_13620057     ZBoe    A    G        0      0        2 
  20 chr20_13620057     ZGre    A    G        0      0        2 
  20 chr20_13620057     ZHar    A    G        0      0        2 
  20 chr20_13620057   Sample    A    G        0      0        2 
  20 chr20_13622993     AAsi    G    A        0      0        2 
  20 chr20_13622993     AKia    G    A        0      0        2 
  20 chr20_13622993     AOna    G    A      0.5      1        2 
  20 chr20_13622993     ASom    G    A        0      0        2 
  20 chr20_13622993     HCab    G    A        0      0        2 
  20 chr20_13622993     HPrz    G    A        0      0        2 
  20 chr20_13622993     ZBoe    G    A        0      0        2 
  20 chr20_13622993     ZGre    G    A        0      0        2 
  20 chr20_13622993     ZHar    G    A        0      0        2 
  20 chr20_13622993   Sample    G    A        0      0        2 
  20 chr20_13623334     AAsi    A    G        0      0        2 
  20 chr20_13623334     AKia    A    G        0      0        2 
  20 chr20_13623334     AOna    A    G        0      0        2 
  20 chr20_13623334     ASom    A    G        0      0        2 
  20 chr20_13623334     HCab    A    G        0      0        2 
  20 chr20_13623334     HPrz    A    G      0.5      1        2 
  20 chr20_13623334     ZBoe    A    G        0      0        2 
  20 chr20_13623334     ZGre    A    G        0      0        2 
  20 chr20_13623334     ZHar    A    G        0      0        2 
  20 chr20_13623334   Sample    A    G        0      0        2 
  20 chr20_13625076     AAsi    T    G        0      0        2 
  20 chr20_13625076     AKia    T    G        0      0        2 
  20 chr20_13625076     AOna    T    G        0      0        2 
  20 chr20_13625076     ASom    T    G        0      0        2 
  20 chr20_13625076     HCab    T    G        0      0        2 
  20 chr20_13625076     HPrz    T    G        0      0        2 
  20 chr20_13625076     ZBoe    T    G        0      0        2 
  20 chr20_13625076     ZGre    T    G        1      2        2 
  20 chr20_13625076     ZHar    T    G        0      0        2 
  20 chr20_13625076   Sample    T    G        0      0        2 
  20 chr20_13627137     AAsi    G    T        0      0        2 
  20 chr20_13627137     AKia    G    T        0      0        2 
  20 chr20_13627137     AOna    G    T        0      0        2 
  20 chr20_13627137     ASom    G    T        0      0        2 
  20 chr20_13627137     HCab    G    T        1      2        2 
  20 chr20_13627137     HPrz    G    T        1      2        2 
  20 chr20_13627137     ZBoe    G    T        0      0        2 
  20 chr20_13627137     ZGre    G    T        0      0        2 
  20 chr20_13627137     ZHar    G    T        0      0        2 
  20 chr20_13627137   Sample    G    T        0      0        2 
  20 chr20_13629011     AAsi    T    C        0      0        2 
  20 chr20_13629011     AKia    T    C        0      0        2 
  20 chr20_13629011     AOna    T    C      0.5      1        2 
  20 chr20_13629011     ASom    T    C        0      0        2 
  20 chr20_13629011     HCab    T    C        0      0        2 
  20 chr20_13629011     HPrz    T    C        0      0        2 
  20 chr20_13629011     ZBoe    T    C        0      0        2 
  20 chr20_13629011     ZGre    T    C        0      0        2 
  20 chr20_13629011     ZHar    T    C        0      0        2 
  20 chr20_13629011   Sample    T    C        0      0        2 
  20 chr20_13639138     AAsi    T    G        0      0        2 
  20 chr20_13639138     AKia    T    G        0      0        2 
  20 chr20_13639138     AOna    T    G        0      0        2 
  20 chr20_13639138     ASom    T    G        0      0        2 
  20 chr20_13639138     HCab    T    G      0.5      1        2 
  20 chr20_13639138     HPrz    T    G      0.5      1        2 
  20 chr20_13639138     ZBoe    T    G        0      0        2 
  20 chr20_13639138     ZGre    T    G        0      0        2 
  20 chr20_13639138     ZHar    T    G        0      0        2 
  20 chr20_13639138   Sample    T    G        0      0        2 
  20 chr20_13640009     AAsi    G    A        0      0        2 
  20 chr20_13640009     AKia    G    A        0      0        2 
  20 chr20_13640009     AOna    G    A        0      0        2 
  20 chr20_13640009     ASom    G    A        0      0        2 
  20 chr20_13640009     HCab    G    A      0.5      1        2 
  20 chr20_13640009     HPrz    G    A      0.5      1        2 
  20 chr20_13640009     ZBoe    G    A        0      0        2 
  20 chr20_13640009     ZGre    G    A        0      0        2 
  20 chr20_13640009     ZHar    G    A        0      0        2 
  20 chr20_13640009   Sample    G    A        0      0        2 
  20 chr20_13640739     AAsi    A    T        0      0        2 
  20 chr20_13640739     AKia    A    T        0      0        2 
  20 chr20_13640739     AOna    A    T        0      0        2 
  20 chr20_13640739     ASom    A    T        0      0        2 
  20 chr20_13640739     HCab    A    T        0      0        2 
  20 chr20_13640739     HPrz    A    T      0.5      1        2 
  20 chr20_13640739     ZBoe    A    T        0      0        2 
  20 chr20_13640739     ZGre    A    T        0      0        2 
  20 chr20_13640739     ZHar    A    T        0      0        2 
  20 chr20_13640739   Sample    A    T        0      0        2 
  20 chr20_13641481     AAsi    C    G        0      0        2 
  20 chr20_13641481     AKia    C    G        0      0        2 
  20 chr20_13641481     AOna    C    G        0      0        2 
  20 chr20_13641481     ASom    C    G        0      0        2 
  20 chr20_13641481     HCab    C    G        0      0        2 
  20 chr20_13641481     HPrz    C    G        0      0        2 
  20 chr20_13641481     ZBoe    C    G        0      0        2 
  20 chr20_13641481     ZGre    C    G        0      0        2 
  20 chr20_13641481     ZHar    C    G        1      2        2 
  20 chr20_13641481   Sample    C    G        0      0        2 
  20 chr20_13642575     AAsi    G    A      0.5      1        2 
  20 chr20_13642575     AKia    G    A        0      0        2 
  20 chr20_13642575     AOna    G    A        0      0        2 
  20 chr20_13642575     ASom    G    A        0      0        2 
  20 chr20_13642575     HCab    G    A        1      2        2 
  20 chr20_13642575     HPrz    G    A        1      2        2 
  20 chr20_13642575     ZBoe    G    A        0      0        2 
  20 chr20_13642575     ZGre    G    A        0      0        2 
  20 chr20_13642575     ZHar    G    A        0      0        2 
  20 chr20_13642575   Sample    G    A        0      0        2 
  20 chr20_13643997     AAsi    T    C        0      0        2 
  20 chr20_13643997     AKia    T    C        0      0        2 
  20 chr20_13643997     AOna    T    C        0      0        2 
  20 chr20_13643997     ASom    T    C        0      0        2 
  20 chr20_13643997     HCab    T    C        0      0        2 
  20 chr20_13643997     HPrz    T    C        0      0        2 
  20 chr20_13643997     ZBoe    T    C      0.5      1        2 
  20 chr20_13643997     ZGre    T    C        0      0        2 
  20 chr20_13643997     ZHar    T    C        0      0        2 
  20 chr20_13643997   Sample    T    C        0      0        2 
  20 chr20_13649782     AAsi    T    C        0      0        2 
  20 chr20_13649782     AKia    T    C        0      0        2 
  20 chr20_13649782     AOna    T    C        0      0        2 
  20 chr20_13649782     ASom    T    C        0      0        2 
  20 chr20_13649782     HCab    T    C        0      0        2 
  20 chr20_13649782     HPrz    T    C        0      0        2 
  20 chr20_13649782     ZBoe    T    C        0      0        2 
  20 chr20_13649782     ZGre    T    C        1      2        2 
  20 chr20_13649782     ZHar    T    C        0      0        2 
  20 chr20_13649782   Sample    T    C        1      2        2 
  20 chr20_13651320     AAsi    C    T        0      0        2 
  20 chr20_13651320     AKia    C    T        0      0        2 
  20 chr20_13651320     AOna    C    T        0      0        2 
  20 chr20_13651320     ASom    C    T        0      0        2 
  20 chr20_13651320     HCab    C    T        0      0        2 
  20 chr20_13651320     HPrz    C    T        1      2        2 
  20 chr20_13651320     ZBoe    C    T        0      0        2 
  20 chr20_13651320     ZGre    C    T        0      0        2 
  20 chr20_13651320     ZHar    C    T        0      0        2 
  20 chr20_13651320   Sample    C    T        0      0        2 
  20 chr20_13654775     AAsi    A    G        0      0        2 
  20 chr20_13654775     AKia    A    G        0      0        2 
  20 chr20_13654775     AOna    A    G        0      0        2 
  20 chr20_13654775     ASom    A    G        0      0        2 
  20 chr20_13654775     HCab    A    G        0      0        2 
  20 chr20_13654775     HPrz    A    G        0      0        2 
  20 chr20_13654775     ZBoe    A    G        0      0        2 
  20 chr20_13654775     ZGre    A    G        0      0        2 
  20 chr20_13654775     ZHar    A    G      0.5      1        2 
  20 chr20_13654775   Sample    A    G        0      0        2 
  20 chr20_13662334     AAsi    T    C        0      0        2 
  20 chr20_13662334     AKia    T    C        0      0        2 
  20 chr20_13662334     AOna    T    C        0      0        2 
  20 chr20_13662334     ASom    T    C        0      0        2 
  20 chr20_13662334     HCab    T    C        0      0        2 
  20 chr20_13662334     HPrz    T    C        0      0        2 
  20 chr20_13662334     ZBoe    T    C      0.5      1        2 
  20 chr20_13662334     ZGre    T    C        0      0        2 
  20 chr20_13662334     ZHar    T    C        0      0        2 
  20 chr20_13662334   Sample    T    C        0      0        2 
  20 chr20_13670450     AAsi    G    A        0      0        2 
  20 chr20_13670450     AKia    G    A        0      0        2 
  20 chr20_13670450     AOna    G    A        0      0        2 
  20 chr20_13670450     ASom    G    A        0      0        2 
  20 chr20_13670450     HCab    G    A        1      2        2 
  20 chr20_13670450     HPrz    G    A        1      2        2 
  20 chr20_13670450     ZBoe    G    A        0      0        2 
  20 chr20_13670450     ZGre    G    A        0      0        2 
  20 chr20_13670450     ZHar    G    A        0      0        2 
  20 chr20_13670450   Sample    G    A        0      0        2 
  20 chr20_13672170     AAsi    C    T        0      0        2 
  20 chr20_13672170     AKia    C    T        0      0        2 
  20 chr20_13672170     AOna    C    T        0      0        2 
  20 chr20_13672170     ASom    C    T        0      0        2 
  20 chr20_13672170     HCab    C    T        1      2        2 
  20 chr20_13672170     HPrz    C    T        1      2        2 
  20 chr20_13672170     ZBoe    C    T        0      0        2 
  20 chr20_13672170     ZGre    C    T        0      0        2 
  20 chr20_13672170     ZHar    C    T        0      0        2 
  20 chr20_13672170   Sample    C    T        0      0        2 
  20 chr20_13674283     AAsi    C    A        0      0        2 
  20 chr20_13674283     AKia    C    A        0      0        2 
  20 chr20_13674283     AOna    C    A        0      0        2 
  20 chr20_13674283     ASom    C    A        0      0        2 
  20 chr20_13674283     HCab    C    A        0      0        2 
  20 chr20_13674283     HPrz    C    A        0      0        2 
  20 chr20_13674283     ZBoe    C    A      0.5      1        2 
  20 chr20_13674283     ZGre    C    A        0      0        2 
  20 chr20_13674283     ZHar    C    A        0      0        2 
  20 chr20_13674283   Sample    C    A        0      0        2 
  20 chr20_13678313     AAsi    T    G        0      0        2 
  20 chr20_13678313     AKia    T    G        0      0        2 
  20 chr20_13678313     AOna    T    G        0      0        2 
  20 chr20_13678313     ASom    T    G        0      0        2 
  20 chr20_13678313     HCab    T    G        0      0        2 
  20 chr20_13678313     HPrz    T    G        0      0        2 
  20 chr20_13678313     ZBoe    T    G        0      0        2 
  20 chr20_13678313     ZGre    T    G      0.5      1        2 
  20 chr20_13678313     ZHar    T    G        0      0        2 
  20 chr20_13678313   Sample    T    G        0      0        2 
  20 chr20_13687926     AAsi    C    G        0      0        2 
  20 chr20_13687926     AKia    C    G        0      0        2 
  20 chr20_13687926     AOna    C    G        0      0        2 
  20 chr20_13687926     ASom    C    G        0      0        2 
  20 chr20_13687926     HCab    C    G        1      2        2 
  20 chr20_13687926     HPrz    C    G        1      2        2 
  20 chr20_13687926     ZBoe    C    G        0      0        2 
  20 chr20_13687926     ZGre    C    G        0      0        2 
  20 chr20_13687926     ZHar    C    G        0      0        2 
  20 chr20_13687926   Sample    C    G        0      0        2 
  20 chr20_13688196     AAsi    T    C        1      2        2 
  20 chr20_13688196     AKia    T    C        0      0        2 
  20 chr20_13688196     AOna    T    C        0      0        2 
  20 chr20_13688196     ASom    T    C        0      0        2 
  20 chr20_13688196     HCab    T    C        0      0        2 
  20 chr20_13688196     HPrz    T    C        0      0        2 
  20 chr20_13688196     ZBoe    T    C        0      0        2 
  20 chr20_13688196     ZGre    T    C        0      0        2 
  20 chr20_13688196     ZHar    T    C        0      0        2 
  20 chr20_13688196   Sample    T    C        0      0        2 
  20 chr20_13693862     AAsi    C    T        0      0        2 
  20 chr20_13693862     AKia    C    T        0      0        2 
  20 chr20_13693862     AOna    C    T      0.5      1        2 
  20 chr20_13693862     ASom    C    T        0      0        2 
  20 chr20_13693862     HCab    C    T        0      0        2 
  20 chr20_13693862     HPrz    C    T        0      0        2 
  20 chr20_13693862     ZBoe    C    T        0      0        2 
  20 chr20_13693862     ZGre    C    T        0      0        2 
  20 chr20_13693862     ZHar    C    T        0      0        2 
  20 chr20_13693862   Sample    C    T        0      0        2 
  20 chr20_13697245     AAsi    A    G        0      0        2 
  20 chr20_13697245     AKia    A    G        0      0        2 
  20 chr20_13697245     AOna    A    G      0.5      1        2 
  20 chr20_13697245     ASom    A    G        0      0        2 
  20 chr20_13697245     HCab    A    G        0      0        2 
  20 chr20_13697245     HPrz    A    G        0      0        2 
  20 chr20_13697245     ZBoe    A    G        0      0        2 
  20 chr20_13697245     ZGre    A    G        0      0        2 
  20 chr20_13697245     ZHar    A    G        0      0        2 
  20 chr20_13697245   Sample    A    G        0      0        2 
  20 chr20_13698056     AAsi    A    G        0      0        2 
  20 chr20_13698056     AKia    A    G        0      0        2 
  20 chr20_13698056     AOna    A    G        0      0        2 
  20 chr20_13698056     ASom    A    G        0      0        2 
  20 chr20_13698056     HCab    A    G        0      0        2 
  20 chr20_13698056     HPrz    A    G        0      0        2 
  20 chr20_13698056     ZBoe    A    G      0.5      1        2 
  20 chr20_13698056     ZGre    A    G        0      0        2 
  20 chr20_13698056     ZHar    A    G        0      0        2 
  20 chr20_13698056   Sample    A    G        0      0        2 
  20 chr20_13701161     AAsi    T    C        0      0        2 
  20 chr20_13701161     AKia    T    C        0      0        2 
  20 chr20_13701161     AOna    T    C        0      0        2 
  20 chr20_13701161     ASom    T    C        0      0        2 
  20 chr20_13701161     HCab    T    C        0      0        2 
  20 chr20_13701161     HPrz    T    C        0      0        2 
  20 chr20_13701161     ZBoe    T    C      0.5      1        2 
  20 chr20_13701161     ZGre    T    C        0      0        2 
  20 chr20_13701161     ZHar    T    C        0      0        2 
  20 chr20_13701161   Sample    T    C        0      0        2 
  20 chr20_13702267     AAsi    T    C        0      0        2 
  20 chr20_13702267     AKia    T    C        0      0        2 
  20 chr20_13702267     AOna    T    C        0      0        2 
  20 chr20_13702267     ASom    T    C        0      0        2 
  20 chr20_13702267     HCab    T    C        0      0        2 
  20 chr20_13702267     HPrz    T    C        0      0        2 
  20 chr20_13702267     ZBoe    T    C      0.5      1        2 
  20 chr20_13702267     ZGre    T    C        0      0        2 
  20 chr20_13702267     ZHar    T    C        0      0        2 
  20 chr20_13702267   Sample    T    C        0      0        2 
  20 chr20_13707323     AAsi    T    C        0      0        2 
  20 chr20_13707323     AKia    T    C        0      0        2 
  20 chr20_13707323     AOna    T    C        0      0        2 
  20 chr20_13707323     ASom    T    C        0      0        2 
  20 chr20_13707323     HCab    T    C      0.5      1        2 
  20 chr20_13707323     HPrz    T    C        0      0        2 
  20 chr20_13707323     ZBoe    T    C        0      0        2 
  20 chr20_13707323     ZGre    T    C        0      0        2 
  20 chr20_13707323     ZHar    T    C        0      0        2 
  20 chr20_13707323   Sample    T    C        0      0        2 
  20 chr20_13707844     AAsi    G    T        0      0        2 
  20 chr20_13707844     AKia    G    T        1      2        2 
  20 chr20_13707844     AOna    G    T      0.5      1        2 
  20 chr20_13707844     ASom    G    T        0      0        2 
  20 chr20_13707844     HCab    G    T        0      0        2 
  20 chr20_13707844     HPrz    G    T        0      0        2 
  20 chr20_13707844     ZBoe    G    T        0      0        2 
  20 chr20_13707844     ZGre    G    T        0      0        2 
  20 chr20_13707844     ZHar    G    T        0      0        2 
  20 chr20_13707844   Sample    G    T        0      0        2 
  20 chr20_13707954     AAsi    T    C        0      0        2 
  20 chr20_13707954     AKia    T    C        0      0        2 
  20 chr20_13707954     AOna    T    C      0.5      1        2 
  20 chr20_13707954     ASom    T    C        0      0        2 
  20 chr20_13707954     HCab    T    C        0      0        2 
  20 chr20_13707954     HPrz    T    C        0      0        2 
  20 chr20_13707954     ZBoe    T    C        0      0        2 
  20 chr20_13707954     ZGre    T    C        0      0        2 
  20 chr20_13707954     ZHar    T    C        0      0        2 
  20 chr20_13707954   Sample    T    C        0      0        2 
  20 chr20_13711013     AAsi    A    G        0      0        2 
  20 chr20_13711013     AKia    A    G        0      0        2 
  20 chr20_13711013     AOna    A    G        0      0        2 
  20 chr20_13711013     ASom    A    G        0      0        2 
  20 chr20_13711013     HCab    A    G        0      0        2 
  20 chr20_13711013     HPrz    A    G        0      0        2 
  20 chr20_13711013     ZBoe    A    G        0      0        2 
  20 chr20_13711013     ZGre    A    G        0      0        2 
  20 chr20_13711013     ZHar    A    G      0.5      1        2 
  20 chr20_13711013   Sample    A    G        0      0        2 
  20 chr20_13711294     AAsi    C    A        0      0        2 
  20 chr20_13711294     AKia    C    A        0      0        2 
  20 chr20_13711294     AOna    C    A      0.5      1        2 
  20 chr20_13711294     ASom    C    A        0      0        2 
  20 chr20_13711294     HCab    C    A        0      0        2 
  20 chr20_13711294     HPrz    C    A        0      0        2 
  20 chr20_13711294     ZBoe    C    A        0      0        2 
  20 chr20_13711294     ZGre    C    A        0      0        2 
  20 chr20_13711294     ZHar    C    A        0      0        2 
  20 chr20_13711294   Sample    C    A        0      0        2 
  20 chr20_13719991     AAsi    C    T        0      0        2 
  20 chr20_13719991     AKia    C    T        0      0        2 
  20 chr20_13719991     AOna    C    T        0      0        2 
  20 chr20_13719991     ASom    C    T        0      0        2 
  20 chr20_13719991     HCab    C    T        0      0        2 
  20 chr20_13719991     HPrz    C    T      0.5      1        2 
  20 chr20_13719991     ZBoe    C    T        0      0        2 
  20 chr20_13719991     ZGre    C    T        0      0        2 
  20 chr20_13719991     ZHar    C    T        0      0        2 
  20 chr20_13719991   Sample    C    T        0      0        2 
  20 chr20_13721449     AAsi    A    C        0      0        2 
  20 chr20_13721449     AKia    A    C        0      0        2 
  20 chr20_13721449     AOna    A    C        0      0        2 
  20 chr20_13721449     ASom    A    C        0      0        2 
  20 chr20_13721449     HCab    A    C        0      0        2 
  20 chr20_13721449     HPrz    A    C        0      0        2 
  20 chr20_13721449     ZBoe    A    C      0.5      1        2 
  20 chr20_13721449     ZGre    A    C        0      0        2 
  20 chr20_13721449     ZHar    A    C        0      0        2 
  20 chr20_13721449   Sample    A    C        0      0        2 
  20 chr20_13724303     AAsi    G    C        0      0        2 
  20 chr20_13724303     AKia    G    C        0      0        2 
  20 chr20_13724303     AOna    G    C        0      0        2 
  20 chr20_13724303     ASom    G    C        0      0        2 
  20 chr20_13724303     HCab    G    C      0.5      1        2 
  20 chr20_13724303     HPrz    G    C        0      0        2 
  20 chr20_13724303     ZBoe    G    C        0      0        2 
  20 chr20_13724303     ZGre    G    C        0      0        2 
  20 chr20_13724303     ZHar    G    C        0      0        2 
  20 chr20_13724303   Sample    G    C        0      0        2 
  20 chr20_13725672     AAsi    A    T        1      2        2 
  20 chr20_13725672     AKia    A    T        0      0        2 
  20 chr20_13725672     AOna    A    T        0      0        2 
  20 chr20_13725672     ASom    A    T        0      0        2 
  20 chr20_13725672     HCab    A    T        0      0        2 
  20 chr20_13725672     HPrz    A    T        0      0        2 
  20 chr20_13725672     ZBoe    A    T        0      0        2 
  20 chr20_13725672     ZGre    A    T        0      0        2 
  20 chr20_13725672     ZHar    A    T        0      0        2 
  20 chr20_13725672   Sample    A    T        0      0        2 
  20 chr20_13727967     AAsi    T    C        0      0        2 
  20 chr20_13727967     AKia    T    C        0      0        2 
  20 chr20_13727967     AOna    T    C        0      0        2 
  20 chr20_13727967     ASom    T    C        0      0        2 
  20 chr20_13727967     HCab    T    C        0      0        2 
  20 chr20_13727967     HPrz    T    C        0      0        2 
  20 chr20_13727967     ZBoe    T    C        0      0        2 
  20 chr20_13727967     ZGre    T    C        0      0        2 
  20 chr20_13727967     ZHar    T    C      0.5      1        2 
  20 chr20_13727967   Sample    T    C        0      0        2 
  20 chr20_13730900     AAsi    T    C        0      0        2 
  20 chr20_13730900     AKia    T    C        0      0        2 
  20 chr20_13730900     AOna    T    C        0      0        2 
  20 chr20_13730900     ASom    T    C        0      0        2 
  20 chr20_13730900     HCab    T    C        0      0        2 
  20 chr20_13730900     HPrz    T    C      0.5      1        2 
  20 chr20_13730900     ZBoe    T    C        0      0        2 
  20 chr20_13730900     ZGre    T    C        0      0        2 
  20 chr20_13730900     ZHar    T    C        0      0        2 
  20 chr20_13730900   Sample    T    C        0      0        2 
  20 chr20_13736239     AAsi    C    T        0      0        2 
  20 chr20_13736239     AKia    C    T        0      0        2 
  20 chr20_13736239     AOna    C    T      0.5      1        2 
  20 chr20_13736239     ASom    C    T        0      0        2 
  20 chr20_13736239     HCab    C    T        0      0        2 
  20 chr20_13736239     HPrz    C    T        0      0        2 
  20 chr20_13736239     ZBoe    C    T        0      0        2 
  20 chr20_13736239     ZGre    C    T        0      0        2 
  20 chr20_13736239     ZHar    C    T        0      0        2 
  20 chr20_13736239   Sample    C    T        0      0        2 
  20 chr20_13741685     AAsi    T    C        0      0        2 
  20 chr20_13741685     AKia    T    C        0      0        2 
  20 chr20_13741685     AOna    T    C        0      0        2 
  20 chr20_13741685     ASom    T    C        0      0        2 
  20 chr20_13741685     HCab    T    C        0      0        2 
  20 chr20_13741685     HPrz    T    C      0.5      1        2 
  20 chr20_13741685     ZBoe    T    C        0      0        2 
  20 chr20_13741685     ZGre    T    C        0      0        2 
  20 chr20_13741685     ZHar    T    C        0      0        2 
  20 chr20_13741685   Sample    T    C        0      0        2 
  20 chr20_13749873     AAsi    C    T        0      0        2 
  20 chr20_13749873     AKia    C    T        1      2        2 
  20 chr20_13749873     AOna    C    T        0      0        2 
  20 chr20_13749873     ASom    C    T        0      0        2 
  20 chr20_13749873     HCab    C    T        0      0        2 
  20 chr20_13749873     HPrz    C    T        0      0        2 
  20 chr20_13749873     ZBoe    C    T        0      0        2 
  20 chr20_13749873     ZGre    C    T        0      0        2 
  20 chr20_13749873     ZHar    C    T        0      0        2 
  20 chr20_13749873   Sample    C    T        0      0        2 
  20 chr20_13750352     AAsi    T    C        0      0        2 
  20 chr20_13750352     AKia    T    C        0      0        2 
  20 chr20_13750352     AOna    T    C        0      0        2 
  20 chr20_13750352     ASom    T    C        0      0        2 
  20 chr20_13750352     HCab    T    C      0.5      1        2 
  20 chr20_13750352     HPrz    T    C      0.5      1        2 
  20 chr20_13750352     ZBoe    T    C        0      0        2 
  20 chr20_13750352     ZGre    T    C        0      0        2 
  20 chr20_13750352     ZHar    T    C        0      0        2 
  20 chr20_13750352   Sample    T    C        0      0        2 
  20 chr20_13753098     AAsi    T    C        0      0        2 
  20 chr20_13753098     AKia    T    C        0      0        2 
  20 chr20_13753098     AOna    T    C        0      0        2 
  20 chr20_13753098     ASom    T    C        0      0        2 
  20 chr20_13753098     HCab    T    C        0      0        2 
  20 chr20_13753098     HPrz    T    C        0      0        2 
  20 chr20_13753098     ZBoe    T    C        0      0        2 
  20 chr20_13753098     ZGre    T    C        0      0        2 
  20 chr20_13753098     ZHar    T    C        1      2        2 
  20 chr20_13753098   Sample    T    C        0      0        2 
  20 chr20_13755755     AAsi    T    C        1      2        2 
  20 chr20_13755755     AKia    T    C        0      0        2 
  20 chr20_13755755     AOna    T    C        0      0        2 
  20 chr20_13755755     ASom    T    C      0.5      1        2 
  20 chr20_13755755     HCab    T    C        1      2        2 
  20 chr20_13755755     HPrz    T    C        1      2        2 
  20 chr20_13755755     ZBoe    T    C        0      0        2 
  20 chr20_13755755     ZGre    T    C        0      0        2 
  20 chr20_13755755     ZHar    T    C        0      0        2 
  20 chr20_13755755   Sample    T    C        0      0        2 
  20 chr20_13756923     AAsi    G    A        0      0        2 
  20 chr20_13756923     AKia    G    A        0      0        2 
  20 chr20_13756923     AOna    G    A        0      0        2 
  20 chr20_13756923     ASom    G    A        0      0        2 
  20 chr20_13756923     HCab    G    A        0      0        2 
  20 chr20_13756923     HPrz    G    A        0      0        2 
  20 chr20_13756923     ZBoe    G    A        1      2        2 
  20 chr20_13756923     ZGre    G    A        0      0        2 
  20 chr20_13756923     ZHar    G    A        0      0        2 
  20 chr20_13756923   Sample    G    A        0      0        2 
  20 chr20_13763057     AAsi    C    A        0      0        2 
  20 chr20_13763057     AKia    C    A        0      0        2 
  20 chr20_13763057     AOna    C    A        0      0        2 
  20 chr20_13763057     ASom    C    A        0      0        2 
  20 chr20_13763057     HCab    C    A        0      0        2 
  20 chr20_13763057     HPrz    C    A        0      0        2 
  20 chr20_13763057     ZBoe    C    A        0      0        2 
  20 chr20_13763057     ZGre    C    A        0      0        2 
  20 chr20_13763057     ZHar    C    A        1      2        2 
  20 chr20_13763057   Sample    C    A        0      0        2 
  20 chr20_13763485     AAsi    T    G        0      0        2 
  20 chr20_13763485     AKia    T    G        0      0        2 
  20 chr20_13763485     AOna    T    G        0      0        2 
  20 chr20_13763485     ASom    T    G        0      0        2 
  20 chr20_13763485     HCab    T    G        0      0        2 
  20 chr20_13763485     HPrz    T    G        0      0        2 
  20 chr20_13763485     ZBoe    T    G        0      0        2 
  20 chr20_13763485     ZGre    T    G        1      2        2 
  20 chr20_13763485     ZHar    T    G        0      0        2 
  20 chr20_13763485   Sample    T    G        0      0        2 
  20 chr20_13775581     AAsi    T    C        0      0        2 
  20 chr20_13775581     AKia    T    C        0      0        2 
  20 chr20_13775581     AOna    T    C        0      0        2 
  20 chr20_13775581     ASom    T    C        0      0        2 
  20 chr20_13775581     HCab    T    C        0      0        2 
  20 chr20_13775581     HPrz    T    C        0      0        2 
  20 chr20_13775581     ZBoe    T    C        0      0        2 
  20 chr20_13775581     ZGre    T    C      0.5      1        2 
  20 chr20_13775581     ZHar    T    C        0      0        2 
  20 chr20_13775581   Sample    T    C        0      0        2 
  20 chr20_13783975     AAsi    G    C        0      0        2 
  20 chr20_13783975     AKia    G    C        0      0        2 
  20 chr20_13783975     AOna    G    C        0      0        2 
  20 chr20_13783975     ASom    G    C        0      0        2 
  20 chr20_13783975     HCab    G    C        0      0        2 
  20 chr20_13783975     HPrz    G    C        0      0        2 
  20 chr20_13783975     ZBoe    G    C        0      0        2 
  20 chr20_13783975     ZGre    G    C      0.5      1        2 
  20 chr20_13783975     ZHar    G    C        0      0        2 
  20 chr20_13783975   Sample    G    C        0      0        2 
  20 chr20_13783998     AAsi    G    T        1      2        2 
  20 chr20_13783998     AKia    G    T        0      0        2 
  20 chr20_13783998     AOna    G    T        0      0        2 
  20 chr20_13783998     ASom    G    T        1      2        2 
  20 chr20_13783998     HCab    G    T        0      0        2 
  20 chr20_13783998     HPrz    G    T        0      0        2 
  20 chr20_13783998     ZBoe    G    T        0      0        2 
  20 chr20_13783998     ZGre    G    T        0      0        2 
  20 chr20_13783998     ZHar    G    T        0      0        2 
  20 chr20_13783998   Sample    G    T        1      2        2 
  20 chr20_13789350     AAsi    A    G        0      0        2 
  20 chr20_13789350     AKia    A    G        0      0        2 
  20 chr20_13789350     AOna    A    G        0      0        2 
  20 chr20_13789350     ASom    A    G        0      0        2 
  20 chr20_13789350     HCab    A    G        1      2        2 
  20 chr20_13789350     HPrz    A    G        1      2        2 
  20 chr20_13789350     ZBoe    A    G        0      0        2 
  20 chr20_13789350     ZGre    A    G        0      0        2 
  20 chr20_13789350     ZHar    A    G        0      0        2 
  20 chr20_13789350   Sample    A    G        0      0        2 
  20 chr20_13799644     AAsi    A    G        0      0        2 
  20 chr20_13799644     AKia    A    G        0      0        2 
  20 chr20_13799644     AOna    A    G        0      0        2 
  20 chr20_13799644     ASom    A    G        0      0        2 
  20 chr20_13799644     HCab    A    G        0      0        2 
  20 chr20_13799644     HPrz    A    G        0      0        2 
  20 chr20_13799644     ZBoe    A    G        1      2        2 
  20 chr20_13799644     ZGre    A    G        0      0        2 
  20 chr20_13799644     ZHar    A    G        0      0        2 
  20 chr20_13799644   Sample    A    G        0      0        2 
  20 chr20_13810993     AAsi    T    G        0      0        2 
  20 chr20_13810993     AKia    T    G        0      0        2 
  20 chr20_13810993     AOna    T    G        0      0        2 
  20 chr20_13810993     ASom    T    G        0      0        2 
  20 chr20_13810993     HCab    T    G        0      0        2 
  20 chr20_13810993     HPrz    T    G        0      0        2 
  20 chr20_13810993     ZBoe    T    G      0.5      1        2 
  20 chr20_13810993     ZGre    T    G        0      0        2 
  20 chr20_13810993     ZHar    T    G        0      0        2 
  20 chr20_13810993   Sample    T    G        0      0        2 
  20 chr20_13813836     AAsi    A    G        0      0        2 
  20 chr20_13813836     AKia    A    G        1      2        2 
  20 chr20_13813836     AOna    A    G        1      2        2 
  20 chr20_13813836     ASom    A    G        0      0        2 
  20 chr20_13813836     HCab    A    G        0      0        2 
  20 chr20_13813836     HPrz    A    G        0      0        2 
  20 chr20_13813836     ZBoe    A    G        0      0        2 
  20 chr20_13813836     ZGre    A    G        0      0        2 
  20 chr20_13813836     ZHar    A    G        0      0        2 
  20 chr20_13813836   Sample    A    G        0      0        2 
  20 chr20_13814433     AAsi    T    C        0      0        2 
  20 chr20_13814433     AKia    T    C        0      0        2 
  20 chr20_13814433     AOna    T    C        0      0        2 
  20 chr20_13814433     ASom    T    C        0      0        2 
  20 chr20_13814433     HCab    T    C        1      2        2 
  20 chr20_13814433     HPrz    T    C        1      2        2 
  20 chr20_13814433     ZBoe    T    C        0      0        2 
  20 chr20_13814433     ZGre    T    C        0      0        2 
  20 chr20_13814433     ZHar    T    C        0      0        2 
  20 chr20_13814433   Sample    T    C        0      0        2 
  20 chr20_13818892     AAsi    C    G        0      0        2 
  20 chr20_13818892     AKia    C    G        0      0        2 
  20 chr20_13818892     AOna    C    G        0      0        2 
  20 chr20_13818892     ASom    C    G        0      0        2 
  20 chr20_13818892     HCab    C    G        0      0        2 
  20 chr20_13818892     HPrz    C    G        0      0        2 
  20 chr20_13818892     ZBoe    C    G        1      2        2 
  20 chr20_13818892     ZGre    C    G        0      0        2 
  20 chr20_13818892     ZHar    C    G        0      0        2 
  20 chr20_13818892   Sample    C    G        0      0        2 
  20 chr20_13819212     AAsi    A    G        0      0        2 
  20 chr20_13819212     AKia    A    G        0      0        2 
  20 chr20_13819212     AOna    A    G        0      0        2 
  20 chr20_13819212     ASom    A    G        0      0        2 
  20 chr20_13819212     HCab    A    G        0      0        2 
  20 chr20_13819212     HPrz    A    G        0      0        2 
  20 chr20_13819212     ZBoe    A    G        0      0        2 
  20 chr20_13819212     ZGre    A    G        1      2        2 
  20 chr20_13819212     ZHar    A    G        1      2        2 
  20 chr20_13819212   Sample    A    G        0      0        2 
  20 chr20_13824903     AAsi    T    C        0      0        2 
  20 chr20_13824903     AKia    T    C        0      0        2 
  20 chr20_13824903     AOna    T    C      0.5      1        2 
  20 chr20_13824903     ASom    T    C        0      0        2 
  20 chr20_13824903     HCab    T    C        0      0        2 
  20 chr20_13824903     HPrz    T    C        0      0        2 
  20 chr20_13824903     ZBoe    T    C        0      0        2 
  20 chr20_13824903     ZGre    T    C        0      0        2 
  20 chr20_13824903     ZHar    T    C        0      0        2 
  20 chr20_13824903   Sample    T    C        0      0        2 
  20 chr20_13825071     AAsi    C    T        0      0        2 
  20 chr20_13825071     AKia    C    T        0      0        2 
  20 chr20_13825071     AOna    C    T        0      0        2 
  20 chr20_13825071     ASom    C    T        0      0        2 
  20 chr20_13825071     HCab    C    T        1      2        2 
  20 chr20_13825071     HPrz    C    T        1      2        2 
  20 chr20_13825071     ZBoe    C    T        0      0        2 
  20 chr20_13825071     ZGre    C    T        0      0        2 
  20 chr20_13825071     ZHar    C    T        0      0        2 
  20 chr20_13825071   Sample    C    T        0      0        2 
  20 chr20_13827310     AAsi    A    G        0      0        2 
  20 chr20_13827310     AKia    A    G        0      0        2 
  20 chr20_13827310     AOna    A    G        0      0        2 
  20 chr20_13827310     ASom    A    G        0      0        2 
  20 chr20_13827310     HCab    A    G        1      2        2 
  20 chr20_13827310     HPrz    A    G        1      2        2 
  20 chr20_13827310     ZBoe    A    G        1      2        2 
  20 chr20_13827310     ZGre    A    G        0      0        2 
  20 chr20_13827310     ZHar    A    G        1      2        2 
  20 chr20_13827310   Sample    A    G        0      0        2 
  20 chr20_13830424     AAsi    A    T        0      0        2 
  20 chr20_13830424     AKia    A    T        0      0        2 
  20 chr20_13830424     AOna    A    T        0      0        2 
  20 chr20_13830424     ASom    A    T        0      0        2 
  20 chr20_13830424     HCab    A    T        0      0        2 
  20 chr20_13830424     HPrz    A    T        0      0        2 
  20 chr20_13830424     ZBoe    A    T        1      2        2 
  20 chr20_13830424     ZGre    A    T        1      2        2 
  20 chr20_13830424     ZHar    A    T        1      2        2 
  20 chr20_13830424   Sample    A    T        0      0        2 
  20 chr20_13835066     AAsi    A    G        1      2        2 
  20 chr20_13835066     AKia    A    G        0      0        2 
  20 chr20_13835066     AOna    A    G        0      0        2 
  20 chr20_13835066     ASom    A    G        1      2        2 
  20 chr20_13835066     HCab    A    G        0      0        2 
  20 chr20_13835066     HPrz    A    G        0      0        2 
  20 chr20_13835066     ZBoe    A    G        0      0        2 
  20 chr20_13835066     ZGre    A    G        0      0        2 
  20 chr20_13835066     ZHar    A    G        0      0        2 
  20 chr20_13835066   Sample    A    G        1      2        2 
  20 chr20_13835400     AAsi    C    T        0      0        2 
  20 chr20_13835400     AKia    C    T        0      0        2 
  20 chr20_13835400     AOna    C    T        0      0        2 
  20 chr20_13835400     ASom    C    T        0      0        2 
  20 chr20_13835400     HCab    C    T        0      0        2 
  20 chr20_13835400     HPrz    C    T        0      0        2 
  20 chr20_13835400     ZBoe    C    T        0      0        2 
  20 chr20_13835400     ZGre    C    T      0.5      1        2 
  20 chr20_13835400     ZHar    C    T        0      0        2 
  20 chr20_13835400   Sample    C    T        0      0        2 
  20 chr20_13835514     AAsi    A    G        0      0        2 
  20 chr20_13835514     AKia    A    G        0      0        2 
  20 chr20_13835514     AOna    A    G        0      0        2 
  20 chr20_13835514     ASom    A    G        0      0        2 
  20 chr20_13835514     HCab    A    G        1      2        2 
  20 chr20_13835514     HPrz    A    G        1      2        2 
  20 chr20_13835514     ZBoe    A    G      0.5      1        2 
  20 chr20_13835514     ZGre    A    G        0      0        2 
  20 chr20_13835514     ZHar    A    G        0      0        2 
  20 chr20_13835514   Sample    A    G        0      0        2 
  20 chr20_13835870     AAsi    A    G        0      0        2 
  20 chr20_13835870     AKia    A    G        1      2        2 
  20 chr20_13835870     AOna    A    G        0      0        2 
  20 chr20_13835870     ASom    A    G        0      0        2 
  20 chr20_13835870     HCab    A    G        0      0        2 
  20 chr20_13835870     HPrz    A    G        0      0        2 
  20 chr20_13835870     ZBoe    A    G        0      0        2 
  20 chr20_13835870     ZGre    A    G        0      0        2 
  20 chr20_13835870     ZHar    A    G        0      0        2 
  20 chr20_13835870   Sample    A    G        0      0        2 
  20 chr20_13839646     AAsi    A    G        0      0        2 
  20 chr20_13839646     AKia    A    G        0      0        2 
  20 chr20_13839646     AOna    A    G        0      0        2 
  20 chr20_13839646     ASom    A    G        0      0        2 
  20 chr20_13839646     HCab    A    G        0      0        2 
  20 chr20_13839646     HPrz    A    G        0      0        2 
  20 chr20_13839646     ZBoe    A    G        0      0        2 
  20 chr20_13839646     ZGre    A    G        1      2        2 
  20 chr20_13839646     ZHar    A    G        0      0        2 
  20 chr20_13839646   Sample    A    G        0      0        2 
  20 chr20_13847318     AAsi    C    T        0      0        2 
  20 chr20_13847318     AKia    C    T        0      0        2 
  20 chr20_13847318     AOna    C    T        0      0        2 
  20 chr20_13847318     ASom    C    T        0      0        2 
  20 chr20_13847318     HCab    C    T      0.5      1        2 
  20 chr20_13847318     HPrz    C    T      0.5      1        2 
  20 chr20_13847318     ZBoe    C    T        0      0        2 
  20 chr20_13847318     ZGre    C    T        0      0        2 
  20 chr20_13847318     ZHar    C    T        0      0        2 
  20 chr20_13847318   Sample    C    T        0      0        2 
  20 chr20_13859531     AAsi    C    A        0      0        2 
  20 chr20_13859531     AKia    C    A        0      0        2 
  20 chr20_13859531     AOna    C    A        0      0        2 
  20 chr20_13859531     ASom    C    A        0      0        2 
  20 chr20_13859531     HCab    C    A        0      0        2 
  20 chr20_13859531     HPrz    C    A        0      0        2 
  20 chr20_13859531     ZBoe    C    A      0.5      1        2 
  20 chr20_13859531     ZGre    C    A        0      0        2 
  20 chr20_13859531     ZHar    C    A        0      0        2 
  20 chr20_13859531   Sample    C    A        0      0        2 
  20 chr20_13861667     AAsi    T    C        0      0        2 
  20 chr20_13861667     AKia    T    C        0      0        2 
  20 chr20_13861667     AOna    T    C        0      0        2 
  20 chr20_13861667     ASom    T    C        0      0        2 
  20 chr20_13861667     HCab    T    C      0.5      1        2 
  20 chr20_13861667     HPrz    T    C        0      0        2 
  20 chr20_13861667     ZBoe    T    C        0      0        2 
  20 chr20_13861667     ZGre    T    C        0      0        2 
  20 chr20_13861667     ZHar    T    C        0      0        2 
  20 chr20_13861667   Sample    T    C        0      0        2 
  20 chr20_13863680     AAsi    A    G        0      0        2 
  20 chr20_13863680     AKia    A    G        0      0        2 
  20 chr20_13863680     AOna    A    G        0      0        2 
  20 chr20_13863680     ASom    A    G        0      0        2 
  20 chr20_13863680     HCab    A    G        1      2        2 
  20 chr20_13863680     HPrz    A    G        1      2        2 
  20 chr20_13863680     ZBoe    A    G        0      0        2 
  20 chr20_13863680     ZGre    A    G        0      0        2 
  20 chr20_13863680     ZHar    A    G        0      0        2 
  20 chr20_13863680   Sample    A    G        0      0        2 
  20 chr20_13865565     AAsi    T    C        0      0        2 
  20 chr20_13865565     AKia    T    C      0.5      1        2 
  20 chr20_13865565     AOna    T    C        0      0        2 
  20 chr20_13865565     ASom    T    C        0      0        2 
  20 chr20_13865565     HCab    T    C        0      0        2 
  20 chr20_13865565     HPrz    T    C        0      0        2 
  20 chr20_13865565     ZBoe    T    C        0      0        2 
  20 chr20_13865565     ZGre    T    C        0      0        2 
  20 chr20_13865565     ZHar    T    C        0      0        2 
  20 chr20_13865565   Sample    T    C        0      0        2 
  20 chr20_13879108     AAsi    T    C        0      0        2 
  20 chr20_13879108     AKia    T    C        0      0        2 
  20 chr20_13879108     AOna    T    C        0      0        2 
  20 chr20_13879108     ASom    T    C        0      0        2 
  20 chr20_13879108     HCab    T    C        1      2        2 
  20 chr20_13879108     HPrz    T    C        1      2        2 
  20 chr20_13879108     ZBoe    T    C        0      0        2 
  20 chr20_13879108     ZGre    T    C        0      0        2 
  20 chr20_13879108     ZHar    T    C        0      0        2 
  20 chr20_13879108   Sample    T    C        0      0        2 
  20 chr20_13889156     AAsi    T    A        0      0        2 
  20 chr20_13889156     AKia    T    A        0      0        2 
  20 chr20_13889156     AOna    T    A        0      0        2 
  20 chr20_13889156     ASom    T    A        0      0        2 
  20 chr20_13889156     HCab    T    A        0      0        2 
  20 chr20_13889156     HPrz    T    A        0      0        2 
  20 chr20_13889156     ZBoe    T    A        0      0        2 
  20 chr20_13889156     ZGre    T    A        1      2        2 
  20 chr20_13889156     ZHar    T    A        0      0        2 
  20 chr20_13889156   Sample    T    A        0      0        2 
  20 chr20_13899913     AAsi    G    A        0      0        2 
  20 chr20_13899913     AKia    G    A        1      2        2 
  20 chr20_13899913     AOna    G    A        0      0        2 
  20 chr20_13899913     ASom    G    A        0      0        2 
  20 chr20_13899913     HCab    G    A        0      0        2 
  20 chr20_13899913     HPrz    G    A        0      0        2 
  20 chr20_13899913     ZBoe    G    A        0      0        2 
  20 chr20_13899913     ZGre    G    A        0      0        2 
  20 chr20_13899913     ZHar    G    A        0      0        2 
  20 chr20_13899913   Sample    G    A        0      0        2 
  20 chr20_13901087     AAsi    C    T        0      0        2 
  20 chr20_13901087     AKia    C    T        0      0        2 
  20 chr20_13901087     AOna    C    T        0      0        2 
  20 chr20_13901087     ASom    C    T        0      0        2 
  20 chr20_13901087     HCab    C    T        0      0        2 
  20 chr20_13901087     HPrz    C    T        0      0        2 
  20 chr20_13901087     ZBoe    C    T        0      0        2 
  20 chr20_13901087     ZGre    C    T        1      2        2 
  20 chr20_13901087     ZHar    C    T        0      0        2 
  20 chr20_13901087   Sample    C    T        0      0        2 
  20 chr20_13910223     AAsi    C    A        0      0        2 
  20 chr20_13910223     AKia    C    A      0.5      1        2 
  20 chr20_13910223     AOna    C    A        0      0        2 
  20 chr20_13910223     ASom    C    A        0      0        2 
  20 chr20_13910223     HCab    C    A        0      0        2 
  20 chr20_13910223     HPrz    C    A        0      0        2 
  20 chr20_13910223     ZBoe    C    A        0      0        2 
  20 chr20_13910223     ZGre    C    A        0      0        2 
  20 chr20_13910223     ZHar    C    A        0      0        2 
  20 chr20_13910223   Sample    C    A        0      0        2 
  20 chr20_13920968     AAsi    G    A        0      0        2 
  20 chr20_13920968     AKia    G    A        0      0        2 
  20 chr20_13920968     AOna    G    A        0      0        2 
  20 chr20_13920968     ASom    G    A        0      0        2 
  20 chr20_13920968     HCab    G    A        1      2        2 
  20 chr20_13920968     HPrz    G    A        1      2        2 
  20 chr20_13920968     ZBoe    G    A        0      0        2 
  20 chr20_13920968     ZGre    G    A        0      0        2 
  20 chr20_13920968     ZHar    G    A        0      0        2 
  20 chr20_13920968   Sample    G    A        0      0        2 
  20 chr20_13924826     AAsi    T    C        0      0        2 
  20 chr20_13924826     AKia    T    C        0      0        2 
  20 chr20_13924826     AOna    T    C        0      0        2 
  20 chr20_13924826     ASom    T    C      0.5      1        2 
  20 chr20_13924826     HCab    T    C        0      0        2 
  20 chr20_13924826     HPrz    T    C        0      0        2 
  20 chr20_13924826     ZBoe    T    C        0      0        2 
  20 chr20_13924826     ZGre    T    C        0      0        2 
  20 chr20_13924826     ZHar    T    C        0      0        2 
  20 chr20_13924826   Sample    T    C        0      0        2 
  20 chr20_13931309     AAsi    G    C        0      0        2 
  20 chr20_13931309     AKia    G    C        0      0        2 
  20 chr20_13931309     AOna    G    C        0      0        2 
  20 chr20_13931309     ASom    G    C        0      0        2 
  20 chr20_13931309     HCab    G    C        0      0        2 
  20 chr20_13931309     HPrz    G    C        0      0        2 
  20 chr20_13931309     ZBoe    G    C        1      2        2 
  20 chr20_13931309     ZGre    G    C        1      2        2 
  20 chr20_13931309     ZHar    G    C        1      2        2 
  20 chr20_13931309   Sample    G    C        0      0        2 
  20 chr20_13932696     AAsi    T    C        0      0        2 
  20 chr20_13932696     AKia    T    C        0      0        2 
  20 chr20_13932696     AOna    T    C        0      0        2 
  20 chr20_13932696     ASom    T    C        0      0        2 
  20 chr20_13932696     HCab    T    C        0      0        2 
  20 chr20_13932696     HPrz    T    C        0      0        2 
  20 chr20_13932696     ZBoe    T    C        0      0        2 
  20 chr20_13932696     ZGre    T    C      0.5      1        2 
  20 chr20_13932696     ZHar    T    C        0      0        2 
  20 chr20_13932696   Sample    T    C        0      0        2 
  20 chr20_13932932     AAsi    G    T        0      0        2 
  20 chr20_13932932     AKia    G    T        0      0        2 
  20 chr20_13932932     AOna    G    T        0      0        2 
  20 chr20_13932932     ASom    G    T        0      0        2 
  20 chr20_13932932     HCab    G    T        0      0        2 
  20 chr20_13932932     HPrz    G    T        0      0        2 
  20 chr20_13932932     ZBoe    G    T        0      0        2 
  20 chr20_13932932     ZGre    G    T      0.5      1        2 
  20 chr20_13932932     ZHar    G    T        0      0        2 
  20 chr20_13932932   Sample    G    T        0      0        2 
  20 chr20_13934458     AAsi    T    C        0      0        2 
  20 chr20_13934458     AKia    T    C        0      0        2 
  20 chr20_13934458     AOna    T    C        0      0        2 
  20 chr20_13934458     ASom    T    C        0      0        2 
  20 chr20_13934458     HCab    T    C        0      0        2 
  20 chr20_13934458     HPrz    T    C        0      0        2 
  20 chr20_13934458     ZBoe    T    C        0      0        2 
  20 chr20_13934458     ZGre    T    C      0.5      1        2 
  20 chr20_13934458     ZHar    T    C        0      0        2 
  20 chr20_13934458   Sample    T    C        0      0        2 
  20 chr20_13940401     AAsi    A    G        0      0        2 
  20 chr20_13940401     AKia    A    G        0      0        2 
  20 chr20_13940401     AOna    A    G        0      0        2 
  20 chr20_13940401     ASom    A    G        1      2        2 
  20 chr20_13940401     HCab    A    G        0      0        2 
  20 chr20_13940401     HPrz    A    G        0      0        2 
  20 chr20_13940401     ZBoe    A    G        0      0        2 
  20 chr20_13940401     ZGre    A    G        0      0        2 
  20 chr20_13940401     ZHar    A    G        0      0        2 
  20 chr20_13940401   Sample    A    G        1      2        2 
  20 chr20_13949268     AAsi    C    T        0      0        2 
  20 chr20_13949268     AKia    C    T        0      0        2 
  20 chr20_13949268     AOna    C    T        0      0        2 
  20 chr20_13949268     ASom    C    T        0      0        2 
  20 chr20_13949268     HCab    C    T        1      2        2 
  20 chr20_13949268     HPrz    C    T        1      2        2 
  20 chr20_13949268     ZBoe    C    T        0      0        2 
  20 chr20_13949268     ZGre    C    T        0      0        2 
  20 chr20_13949268     ZHar    C    T        0      0        2 
  20 chr20_13949268   Sample    C    T        0      0        2 
  20 chr20_13950243     AAsi    A    G        0      0        2 
  20 chr20_13950243     AKia    A    G        0      0        2 
  20 chr20_13950243     AOna    A    G        0      0        2 
  20 chr20_13950243     ASom    A    G        0      0        2 
  20 chr20_13950243     HCab    A    G        0      0        2 
  20 chr20_13950243     HPrz    A    G      0.5      1        2 
  20 chr20_13950243     ZBoe    A    G        0      0        2 
  20 chr20_13950243     ZGre    A    G        0      0        2 
  20 chr20_13950243     ZHar    A    G        0      0        2 
  20 chr20_13950243   Sample    A    G        0      0        2 
  20 chr20_13957883     AAsi    G    A        0      0        2 
  20 chr20_13957883     AKia    G    A        0      0        2 
  20 chr20_13957883     AOna    G    A        0      0        2 
  20 chr20_13957883     ASom    G    A        0      0        2 
  20 chr20_13957883     HCab    G    A        1      2        2 
  20 chr20_13957883     HPrz    G    A        1      2        2 
  20 chr20_13957883     ZBoe    G    A        0      0        2 
  20 chr20_13957883     ZGre    G    A        0      0        2 
  20 chr20_13957883     ZHar    G    A        0      0        2 
  20 chr20_13957883   Sample    G    A        0      0        2 
  20 chr20_13963378     AAsi    A    G        0      0        2 
  20 chr20_13963378     AKia    A    G        0      0        2 
  20 chr20_13963378     AOna    A    G        0      0        2 
  20 chr20_13963378     ASom    A    G        0      0        2 
  20 chr20_13963378     HCab    A    G        0      0        2 
  20 chr20_13963378     HPrz    A    G        0      0        2 
  20 chr20_13963378     ZBoe    A    G      0.5      1        2 
  20 chr20_13963378     ZGre    A    G        0      0        2 
  20 chr20_13963378     ZHar    A    G        0      0        2 
  20 chr20_13963378   Sample    A    G        0      0        2 
  20 chr20_13969309     AAsi    A    G        0      0        2 
  20 chr20_13969309     AKia    A    G        0      0        2 
  20 chr20_13969309     AOna    A    G        0      0        2 
  20 chr20_13969309     ASom    A    G        0      0        2 
  20 chr20_13969309     HCab    A    G        0      0        2 
  20 chr20_13969309     HPrz    A    G        0      0        2 
  20 chr20_13969309     ZBoe    A    G        1      2        2 
  20 chr20_13969309     ZGre    A    G        1      2        2 
  20 chr20_13969309     ZHar    A    G        1      2        2 
  20 chr20_13969309   Sample    A    G        0      0        2 
  20 chr20_13973071     AAsi    C    A        0      0        2 
  20 chr20_13973071     AKia    C    A        0      0        2 
  20 chr20_13973071     AOna    C    A        0      0        2 
  20 chr20_13973071     ASom    C    A      0.5      1        2 
  20 chr20_13973071     HCab    C    A        0      0        2 
  20 chr20_13973071     HPrz    C    A        0      0        2 
  20 chr20_13973071     ZBoe    C    A        0      0        2 
  20 chr20_13973071     ZGre    C    A        0      0        2 
  20 chr20_13973071     ZHar    C    A        0      0        2 
  20 chr20_13973071   Sample    C    A        0      0        2 
  20 chr20_13978097     AAsi    A    G        0      0        2 
  20 chr20_13978097     AKia    A    G        0      0        2 
  20 chr20_13978097     AOna    A    G      0.5      1        2 
  20 chr20_13978097     ASom    A    G        0      0        2 
  20 chr20_13978097     HCab    A    G        0      0        2 
  20 chr20_13978097     HPrz    A    G        0      0        2 
  20 chr20_13978097     ZBoe    A    G        0      0        2 
  20 chr20_13978097     ZGre    A    G        0      0        2 
  20 chr20_13978097     ZHar    A    G        0      0        2 
  20 chr20_13978097   Sample    A    G        0      0        2 
  20 chr20_13981593     AAsi    T    C        1      2        2 
  20 chr20_13981593     AKia    T    C        0      0        2 
  20 chr20_13981593     AOna    T    C        0      0        2 
  20 chr20_13981593     ASom    T    C      0.5      1        2 
  20 chr20_13981593     HCab    T    C        0      0        2 
  20 chr20_13981593     HPrz    T    C        0      0        2 
  20 chr20_13981593     ZBoe    T    C        0      0        2 
  20 chr20_13981593     ZGre    T    C        0      0        2 
  20 chr20_13981593     ZHar    T    C        0      0        2 
  20 chr20_13981593   Sample    T    C        0      0        2 
  20 chr20_13983995     AAsi    T    C        0      0        2 
  20 chr20_13983995     AKia    T    C        0      0        2 
  20 chr20_13983995     AOna    T    C      0.5      1        2 
  20 chr20_13983995     ASom    T    C        0      0        2 
  20 chr20_13983995     HCab    T    C        0      0        2 
  20 chr20_13983995     HPrz    T    C        0      0        2 
  20 chr20_13983995     ZBoe    T    C        0      0        2 
  20 chr20_13983995     ZGre    T    C        0      0        2 
  20 chr20_13983995     ZHar    T    C        1      2        2 
  20 chr20_13983995   Sample    T    C        0      0        2 
  20 chr20_13990214     AAsi    A    G        0      0        2 
  20 chr20_13990214     AKia    A    G        0      0        2 
  20 chr20_13990214     AOna    A    G      0.5      1        2 
  20 chr20_13990214     ASom    A    G        0      0        2 
  20 chr20_13990214     HCab    A    G        0      0        2 
  20 chr20_13990214     HPrz    A    G        0      0        2 
  20 chr20_13990214     ZBoe    A    G        0      0        2 
  20 chr20_13990214     ZGre    A    G        0      0        2 
  20 chr20_13990214     ZHar    A    G        0      0        2 
  20 chr20_13990214   Sample    A    G        0      0        2 
  20 chr20_13991407     AAsi    C    T        0      0        2 
  20 chr20_13991407     AKia    C    T        0      0        2 
  20 chr20_13991407     AOna    C    T        0      0        2 
  20 chr20_13991407     ASom    C    T        0      0        2 
  20 chr20_13991407     HCab    C    T        0      0        2 
  20 chr20_13991407     HPrz    C    T      0.5      1        2 
  20 chr20_13991407     ZBoe    C    T        0      0        2 
  20 chr20_13991407     ZGre    C    T        0      0        2 
  20 chr20_13991407     ZHar    C    T        0      0        2 
  20 chr20_13991407   Sample    C    T        0      0        2 
  20 chr20_13991642     AAsi    C    G        0      0        2 
  20 chr20_13991642     AKia    C    G        0      0        2 
  20 chr20_13991642     AOna    C    G        0      0        2 
  20 chr20_13991642     ASom    C    G        0      0        2 
  20 chr20_13991642     HCab    C    G        0      0        2 
  20 chr20_13991642     HPrz    C    G        0      0        2 
  20 chr20_13991642     ZBoe    C    G        0      0        2 
  20 chr20_13991642     ZGre    C    G        0      0        2 
  20 chr20_13991642     ZHar    C    G      0.5      1        2 
  20 chr20_13991642   Sample    C    G        0      0        2 
  20 chr20_14000078     AAsi    C    A        1      2        2 
  20 chr20_14000078     AKia    C    A        0      0        2 
  20 chr20_14000078     AOna    C    A        0      0        2 
  20 chr20_14000078     ASom    C    A        1      2        2 
  20 chr20_14000078     HCab    C    A        0      0        2 
  20 chr20_14000078     HPrz    C    A        0      0        2 
  20 chr20_14000078     ZBoe    C    A        0      0        2 
  20 chr20_14000078     ZGre    C    A        0      0        2 
  20 chr20_14000078     ZHar    C    A        0      0        2 
  20 chr20_14000078   Sample    C    A        1      2        2 
  20 chr20_14000847     AAsi    T    C        0      0        2 
  20 chr20_14000847     AKia    T    C        0      0        2 
  20 chr20_14000847     AOna    T    C        0      0        2 
  20 chr20_14000847     ASom    T    C        0      0        2 
  20 chr20_14000847     HCab    T    C        0      0        2 
  20 chr20_14000847     HPrz    T    C        0      0        2 
  20 chr20_14000847     ZBoe    T    C        0      0        2 
  20 chr20_14000847     ZGre    T    C        0      0        2 
  20 chr20_14000847     ZHar    T    C        1      2        2 
  20 chr20_14000847   Sample    T    C        0      0        2 
  20 chr20_14002016     AAsi    T    C        0      0        2 
  20 chr20_14002016     AKia    T    C        0      0        2 
  20 chr20_14002016     AOna    T    C        0      0        2 
  20 chr20_14002016     ASom    T    C        0      0        2 
  20 chr20_14002016     HCab    T    C        1      2        2 
  20 chr20_14002016     HPrz    T    C        1      2        2 
  20 chr20_14002016     ZBoe    T    C        0      0        2 
  20 chr20_14002016     ZGre    T    C        0      0        2 
  20 chr20_14002016     ZHar    T    C        0      0        2 
  20 chr20_14002016   Sample    T    C        0      0        2 
  20 chr20_14002311     AAsi    G    A        0      0        2 
  20 chr20_14002311     AKia    G    A        0      0        2 
  20 chr20_14002311     AOna    G    A      0.5      1        2 
  20 chr20_14002311     ASom    G    A        0      0        2 
  20 chr20_14002311     HCab    G    A        0      0        2 
  20 chr20_14002311     HPrz    G    A        0      0        2 
  20 chr20_14002311     ZBoe    G    A        0      0        2 
  20 chr20_14002311     ZGre    G    A        0      0        2 
  20 chr20_14002311     ZHar    G    A        0      0        2 
  20 chr20_14002311   Sample    G    A        0      0        2 
  20 chr20_14009754     AAsi    T    G        0      0        2 
  20 chr20_14009754     AKia    T    G        0      0        2 
  20 chr20_14009754     AOna    T    G        0      0        2 
  20 chr20_14009754     ASom    T    G        0      0        2 
  20 chr20_14009754     HCab    T    G        0      0        2 
  20 chr20_14009754     HPrz    T    G        0      0        2 
  20 chr20_14009754     ZBoe    T    G      0.5      1        2 
  20 chr20_14009754     ZGre    T    G        0      0        2 
  20 chr20_14009754     ZHar    T    G        0      0        2 
  20 chr20_14009754   Sample    T    G        0      0        2 
  20 chr20_14011542     AAsi    A    G        0      0        2 
  20 chr20_14011542     AKia    A    G        0      0        2 
  20 chr20_14011542     AOna    A    G        0      0        2 
  20 chr20_14011542     ASom    A    G        0      0        2 
  20 chr20_14011542     HCab    A    G        0      0        2 
  20 chr20_14011542     HPrz    A    G        0      0        2 
  20 chr20_14011542     ZBoe    A    G      0.5      1        2 
  20 chr20_14011542     ZGre    A    G        0      0        2 
  20 chr20_14011542     ZHar    A    G        0      0        2 
  20 chr20_14011542   Sample    A    G        0      0        2 
  20 chr20_14018557     AAsi    T    G        0      0        2 
  20 chr20_14018557     AKia    T    G        0      0        2 
  20 chr20_14018557     AOna    T    G        0      0        2 
  20 chr20_14018557     ASom    T    G        0      0        2 
  20 chr20_14018557     HCab    T    G        1      2        2 
  20 chr20_14018557     HPrz    T    G        1      2        2 
  20 chr20_14018557     ZBoe    T    G        0      0        2 
  20 chr20_14018557     ZGre    T    G        0      0        2 
  20 chr20_14018557     ZHar    T    G        0      0        2 
  20 chr20_14018557   Sample    T    G        0      0        2 
  20 chr20_14023538     AAsi    A    G        0      0        2 
  20 chr20_14023538     AKia    A    G        0      0        2 
  20 chr20_14023538     AOna    A    G        0      0        2 
  20 chr20_14023538     ASom    A    G        0      0        2 
  20 chr20_14023538     HCab    A    G        1      2        2 
  20 chr20_14023538     HPrz    A    G        1      2        2 
  20 chr20_14023538     ZBoe    A    G        0      0        2 
  20 chr20_14023538     ZGre    A    G        0      0        2 
  20 chr20_14023538     ZHar    A    G        0      0        2 
  20 chr20_14023538   Sample    A    G        0      0        2 
  20 chr20_14026977     AAsi    G    C        0      0        2 
  20 chr20_14026977     AKia    G    C        0      0        2 
  20 chr20_14026977     AOna    G    C        0      0        2 
  20 chr20_14026977     ASom    G    C        0      0        2 
  20 chr20_14026977     HCab    G    C        1      2        2 
  20 chr20_14026977     HPrz    G    C        1      2        2 
  20 chr20_14026977     ZBoe    G    C        0      0        2 
  20 chr20_14026977     ZGre    G    C        0      0        2 
  20 chr20_14026977     ZHar    G    C        0      0        2 
  20 chr20_14026977   Sample    G    C        0      0        2 
  20 chr20_14031847     AAsi    C    T        0      0        2 
  20 chr20_14031847     AKia    C    T        0      0        2 
  20 chr20_14031847     AOna    C    T        0      0        2 
  20 chr20_14031847     ASom    C    T        0      0        2 
  20 chr20_14031847     HCab    C    T        1      2        2 
  20 chr20_14031847     HPrz    C    T        1      2        2 
  20 chr20_14031847     ZBoe    C    T        0      0        2 
  20 chr20_14031847     ZGre    C    T        0      0        2 
  20 chr20_14031847     ZHar    C    T        0      0        2 
  20 chr20_14031847   Sample    C    T        0      0        2 
  20 chr20_14033994     AAsi    T    C        0      0        2 
  20 chr20_14033994     AKia    T    C        1      2        2 
  20 chr20_14033994     AOna    T    C        0      0        2 
  20 chr20_14033994     ASom    T    C        0      0        2 
  20 chr20_14033994     HCab    T    C        0      0        2 
  20 chr20_14033994     HPrz    T    C        0      0        2 
  20 chr20_14033994     ZBoe    T    C        0      0        2 
  20 chr20_14033994     ZGre    T    C        0      0        2 
  20 chr20_14033994     ZHar    T    C        0      0        2 
  20 chr20_14033994   Sample    T    C        0      0        2 
  20 chr20_14048463     AAsi    A    G        1      2        2 
  20 chr20_14048463     AKia    A    G        0      0        2 
  20 chr20_14048463     AOna    A    G        0      0        2 
  20 chr20_14048463     ASom    A    G        1      2        2 
  20 chr20_14048463     HCab    A    G        0      0        2 
  20 chr20_14048463     HPrz    A    G        0      0        2 
  20 chr20_14048463     ZBoe    A    G        0      0        2 
  20 chr20_14048463     ZGre    A    G        0      0        2 
  20 chr20_14048463     ZHar    A    G        0      0        2 
  20 chr20_14048463   Sample    A    G        1      2        2 
  20 chr20_14052781     AAsi    T    C        1      2        2 
  20 chr20_14052781     AKia    T    C        0      0        2 
  20 chr20_14052781     AOna    T    C        0      0        2 
  20 chr20_14052781     ASom    T    C        0      0        2 
  20 chr20_14052781     HCab    T    C        0      0        2 
  20 chr20_14052781     HPrz    T    C        0      0        2 
  20 chr20_14052781     ZBoe    T    C        0      0        2 
  20 chr20_14052781     ZGre    T    C        0      0        2 
  20 chr20_14052781     ZHar    T    C        0      0        2 
  20 chr20_14052781   Sample    T    C        0      0        2 
  20 chr20_14053368     AAsi    T    C        0      0        2 
  20 chr20_14053368     AKia    T    C        0      0        2 
  20 chr20_14053368     AOna    T    C        0      0        2 
  20 chr20_14053368     ASom    T    C        0      0        2 
  20 chr20_14053368     HCab    T    C        0      0        2 
  20 chr20_14053368     HPrz    T    C        0      0        2 
  20 chr20_14053368     ZBoe    T    C        0      0        2 
  20 chr20_14053368     ZGre    T    C        1      2        2 
  20 chr20_14053368     ZHar    T    C        0      0        2 
  20 chr20_14053368   Sample    T    C        0      0        2 
  20 chr20_14054868     AAsi    T    C        0      0        2 
  20 chr20_14054868     AKia    T    C        0      0        2 
  20 chr20_14054868     AOna    T    C        0      0        2 
  20 chr20_14054868     ASom    T    C      0.5      1        2 
  20 chr20_14054868     HCab    T    C        0      0        2 
  20 chr20_14054868     HPrz    T    C        0      0        2 
  20 chr20_14054868     ZBoe    T    C        0      0        2 
  20 chr20_14054868     ZGre    T    C        0      0        2 
  20 chr20_14054868     ZHar    T    C        0      0        2 
  20 chr20_14054868   Sample    T    C        0      0        2 
  20 chr20_14056664     AAsi    G    A        0      0        2 
  20 chr20_14056664     AKia    G    A        0      0        2 
  20 chr20_14056664     AOna    G    A        0      0        2 
  20 chr20_14056664     ASom    G    A        0      0        2 
  20 chr20_14056664     HCab    G    A        0      0        2 
  20 chr20_14056664     HPrz    G    A      0.5      1        2 
  20 chr20_14056664     ZBoe    G    A        0      0        2 
  20 chr20_14056664     ZGre    G    A        0      0        2 
  20 chr20_14056664     ZHar    G    A        0      0        2 
  20 chr20_14056664   Sample    G    A        0      0        2 
  20 chr20_14059977     AAsi    C    G        0      0        2 
  20 chr20_14059977     AKia    C    G        1      2        2 
  20 chr20_14059977     AOna    C    G        1      2        2 
  20 chr20_14059977     ASom    C    G        0      0        2 
  20 chr20_14059977     HCab    C    G        0      0        2 
  20 chr20_14059977     HPrz    C    G        0      0        2 
  20 chr20_14059977     ZBoe    C    G        0      0        2 
  20 chr20_14059977     ZGre    C    G        0      0        2 
  20 chr20_14059977     ZHar    C    G        0      0        2 
  20 chr20_14059977   Sample    C    G        0      0        2 
  20 chr20_14064416     AAsi    T    C        0      0        2 
  20 chr20_14064416     AKia    T    C        0      0        2 
  20 chr20_14064416     AOna    T    C        0      0        2 
  20 chr20_14064416     ASom    T    C        0      0        2 
  20 chr20_14064416     HCab    T    C        0      0        2 
  20 chr20_14064416     HPrz    T    C      0.5      1        2 
  20 chr20_14064416     ZBoe    T    C        0      0        2 
  20 chr20_14064416     ZGre    T    C        0      0        2 
  20 chr20_14064416     ZHar    T    C        0      0        2 
  20 chr20_14064416   Sample    T    C        0      0        2 
  20 chr20_14076104     AAsi    A    G        0      0        2 
  20 chr20_14076104     AKia    A    G        0      0        2 
  20 chr20_14076104     AOna    A    G      0.5      1        2 
  20 chr20_14076104     ASom    A    G        0      0        2 
  20 chr20_14076104     HCab    A    G        0      0        2 
  20 chr20_14076104     HPrz    A    G        0      0        2 
  20 chr20_14076104     ZBoe    A    G        0      0        2 
  20 chr20_14076104     ZGre    A    G        0      0        2 
  20 chr20_14076104     ZHar    A    G        0      0        2 
  20 chr20_14076104   Sample    A    G        0      0        2 
  20 chr20_14078968     AAsi    A    G        0      0        2 
  20 chr20_14078968     AKia    A    G        0      0        2 
  20 chr20_14078968     AOna    A    G        0      0        2 
  20 chr20_14078968     ASom    A    G        0      0        2 
  20 chr20_14078968     HCab    A    G        1      2        2 
  20 chr20_14078968     HPrz    A    G        1      2        2 
  20 chr20_14078968     ZBoe    A    G        0      0        2 
  20 chr20_14078968     ZGre    A    G        0      0        2 
  20 chr20_14078968     ZHar    A    G        0      0        2 
  20 chr20_14078968   Sample    A    G        0      0        2 
  20 chr20_14079823     AAsi    T    C        0      0        2 
  20 chr20_14079823     AKia    T    C        1      2        2 
  20 chr20_14079823     AOna    T    C        0      0        2 
  20 chr20_14079823     ASom    T    C        0      0        2 
  20 chr20_14079823     HCab    T    C        0      0        2 
  20 chr20_14079823     HPrz    T    C        0      0        2 
  20 chr20_14079823     ZBoe    T    C        0      0        2 
  20 chr20_14079823     ZGre    T    C        0      0        2 
  20 chr20_14079823     ZHar    T    C        0      0        2 
  20 chr20_14079823   Sample    T    C        0      0        2 
  20 chr20_14081762     AAsi    T    C        0      0        2 
  20 chr20_14081762     AKia    T    C        0      0        2 
  20 chr20_14081762     AOna    T    C        0      0        2 
  20 chr20_14081762     ASom    T    C        0      0        2 
  20 chr20_14081762     HCab    T    C        0      0        2 
  20 chr20_14081762     HPrz    T    C        0      0        2 
  20 chr20_14081762     ZBoe    T    C        0      0        2 
  20 chr20_14081762     ZGre    T    C        1      2        2 
  20 chr20_14081762     ZHar    T    C        0      0        2 
  20 chr20_14081762   Sample    T    C        0      0        2 
  20 chr20_14085605     AAsi    C    T        0      0        2 
  20 chr20_14085605     AKia    C    T        0      0        2 
  20 chr20_14085605     AOna    C    T      0.5      1        2 
  20 chr20_14085605     ASom    C    T        0      0        2 
  20 chr20_14085605     HCab    C    T        0      0        2 
  20 chr20_14085605     HPrz    C    T        0      0        2 
  20 chr20_14085605     ZBoe    C    T        0      0        2 
  20 chr20_14085605     ZGre    C    T        0      0        2 
  20 chr20_14085605     ZHar    C    T        0      0        2 
  20 chr20_14085605   Sample    C    T        0      0        2 
  20 chr20_14086515     AAsi    G    A        0      0        2 
  20 chr20_14086515     AKia    G    A        0      0        2 
  20 chr20_14086515     AOna    G    A        0      0        2 
  20 chr20_14086515     ASom    G    A        0      0        2 
  20 chr20_14086515     HCab    G    A        1      2        2 
  20 chr20_14086515     HPrz    G    A        1      2        2 
  20 chr20_14086515     ZBoe    G    A        0      0        2 
  20 chr20_14086515     ZGre    G    A        0      0        2 
  20 chr20_14086515     ZHar    G    A        0      0        2 
  20 chr20_14086515   Sample    G    A        0      0        2 
  20 chr20_14087513     AAsi    C    G        0      0        2 
  20 chr20_14087513     AKia    C    G        0      0        2 
  20 chr20_14087513     AOna    C    G        0      0        2 
  20 chr20_14087513     ASom    C    G        0      0        2 
  20 chr20_14087513     HCab    C    G        0      0        2 
  20 chr20_14087513     HPrz    C    G        0      0        2 
  20 chr20_14087513     ZBoe    C    G        1      2        2 
  20 chr20_14087513     ZGre    C    G        0      0        2 
  20 chr20_14087513     ZHar    C    G        0      0        2 
  20 chr20_14087513   Sample    C    G        0      0        2 
  20 chr20_14088698     AAsi    C    G        0      0        2 
  20 chr20_14088698     AKia    C    G        0      0        2 
  20 chr20_14088698     AOna    C    G        0      0        2 
  20 chr20_14088698     ASom    C    G        0      0        2 
  20 chr20_14088698     HCab    C    G        0      0        2 
  20 chr20_14088698     HPrz    C    G        0      0        2 
  20 chr20_14088698     ZBoe    C    G        0      0        2 
  20 chr20_14088698     ZGre    C    G        1      2        2 
  20 chr20_14088698     ZHar    C    G        0      0        2 
  20 chr20_14088698   Sample    C    G        0      0        2 
  20 chr20_14089396     AAsi    A    T        0      0        2 
  20 chr20_14089396     AKia    A    T        0      0        2 
  20 chr20_14089396     AOna    A    T        0      0        2 
  20 chr20_14089396     ASom    A    T        0      0        2 
  20 chr20_14089396     HCab    A    T        0      0        2 
  20 chr20_14089396     HPrz    A    T        0      0        2 
  20 chr20_14089396     ZBoe    A    T        1      2        2 
  20 chr20_14089396     ZGre    A    T        1      2        2 
  20 chr20_14089396     ZHar    A    T        1      2        2 
  20 chr20_14089396   Sample    A    T        0      0        2 
  20 chr20_14093455     AAsi    T    G        1      2        2 
  20 chr20_14093455     AKia    T    G        0      0        2 
  20 chr20_14093455     AOna    T    G        0      0        2 
  20 chr20_14093455     ASom    T    G        0      0        2 
  20 chr20_14093455     HCab    T    G        0      0        2 
  20 chr20_14093455     HPrz    T    G        0      0        2 
  20 chr20_14093455     ZBoe    T    G        0      0        2 
  20 chr20_14093455     ZGre    T    G        0      0        2 
  20 chr20_14093455     ZHar    T    G        0      0        2 
  20 chr20_14093455   Sample    T    G        0      0        2 
  20 chr20_14102279     AAsi    T    A        0      0        2 
  20 chr20_14102279     AKia    T    A        0      0        2 
  20 chr20_14102279     AOna    T    A        0      0        2 
  20 chr20_14102279     ASom    T    A        0      0        2 
  20 chr20_14102279     HCab    T    A        0      0        2 
  20 chr20_14102279     HPrz    T    A        0      0        2 
  20 chr20_14102279     ZBoe    T    A        0      0        2 
  20 chr20_14102279     ZGre    T    A        1      2        2 
  20 chr20_14102279     ZHar    T    A        0      0        2 
  20 chr20_14102279   Sample    T    A        0      0        2 
  20 chr20_14108403     AAsi    T    C        0      0        2 
  20 chr20_14108403     AKia    T    C        1      2        2 
  20 chr20_14108403     AOna    T    C      0.5      1        2 
  20 chr20_14108403     ASom    T    C        0      0        2 
  20 chr20_14108403     HCab    T    C        1      2        2 
  20 chr20_14108403     HPrz    T    C        1      2        2 
  20 chr20_14108403     ZBoe    T    C        0      0        2 
  20 chr20_14108403     ZGre    T    C        0      0        2 
  20 chr20_14108403     ZHar    T    C        0      0        2 
  20 chr20_14108403   Sample    T    C        0      0        2 
  20 chr20_14109045     AAsi    C    T        0      0        2 
  20 chr20_14109045     AKia    C    T      0.5      1        2 
  20 chr20_14109045     AOna    C    T        0      0        2 
  20 chr20_14109045     ASom    C    T        0      0        2 
  20 chr20_14109045     HCab    C    T        0      0        2 
  20 chr20_14109045     HPrz    C    T        0      0        2 
  20 chr20_14109045     ZBoe    C    T        0      0        2 
  20 chr20_14109045     ZGre    C    T        0      0        2 
  20 chr20_14109045     ZHar    C    T        0      0        2 
  20 chr20_14109045   Sample    C    T        0      0        2 
  20 chr20_14113554     AAsi    A    G        0      0        2 
  20 chr20_14113554     AKia    A    G        0      0        2 
  20 chr20_14113554     AOna    A    G        0      0        2 
  20 chr20_14113554     ASom    A    G        0      0        2 
  20 chr20_14113554     HCab    A    G        0      0        2 
  20 chr20_14113554     HPrz    A    G        0      0        2 
  20 chr20_14113554     ZBoe    A    G        0      0        2 
  20 chr20_14113554     ZGre    A    G        1      2        2 
  20 chr20_14113554     ZHar    A    G        0      0        2 
  20 chr20_14113554   Sample    A    G        0      0        2 
  20 chr20_14114869     AAsi    C    T        0      0        2 
  20 chr20_14114869     AKia    C    T      0.5      1        2 
  20 chr20_14114869     AOna    C    T        0      0        2 
  20 chr20_14114869     ASom    C    T        0      0        2 
  20 chr20_14114869     HCab    C    T        0      0        2 
  20 chr20_14114869     HPrz    C    T        0      0        2 
  20 chr20_14114869     ZBoe    C    T        0      0        2 
  20 chr20_14114869     ZGre    C    T        0      0        2 
  20 chr20_14114869     ZHar    C    T        0      0        2 
  20 chr20_14114869   Sample    C    T        0      0        2 
  20 chr20_14117582     AAsi    A    C        0      0        2 
  20 chr20_14117582     AKia    A    C        0      0        2 
  20 chr20_14117582     AOna    A    C        0      0        2 
  20 chr20_14117582     ASom    A    C      0.5      1        2 
  20 chr20_14117582     HCab    A    C        0      0        2 
  20 chr20_14117582     HPrz    A    C        0      0        2 
  20 chr20_14117582     ZBoe    A    C        0      0        2 
  20 chr20_14117582     ZGre    A    C        0      0        2 
  20 chr20_14117582     ZHar    A    C        0      0        2 
  20 chr20_14117582   Sample    A    C        0      0        2 
  20 chr20_14119722     AAsi    T    C        0      0        2 
  20 chr20_14119722     AKia    T    C        0      0        2 
  20 chr20_14119722     AOna    T    C      0.5      1        2 
  20 chr20_14119722     ASom    T    C        0      0        2 
  20 chr20_14119722     HCab    T    C        0      0        2 
  20 chr20_14119722     HPrz    T    C        0      0        2 
  20 chr20_14119722     ZBoe    T    C        0      0        2 
  20 chr20_14119722     ZGre    T    C        0      0        2 
  20 chr20_14119722     ZHar    T    C        0      0        2 
  20 chr20_14119722   Sample    T    C        0      0        2 
  20 chr20_14122298     AAsi    G    T        0      0        2 
  20 chr20_14122298     AKia    G    T        1      2        2 
  20 chr20_14122298     AOna    G    T      0.5      1        2 
  20 chr20_14122298     ASom    G    T        0      0        2 
  20 chr20_14122298     HCab    G    T        0      0        2 
  20 chr20_14122298     HPrz    G    T        0      0        2 
  20 chr20_14122298     ZBoe    G    T        1      2        2 
  20 chr20_14122298     ZGre    G    T        1      2        2 
  20 chr20_14122298     ZHar    G    T        1      2        2 
  20 chr20_14122298   Sample    G    T        0      0        2 
  20 chr20_14122568     AAsi    C    A        1      2        2 
  20 chr20_14122568     AKia    C    A        0      0        2 
  20 chr20_14122568     AOna    C    A        0      0        2 
  20 chr20_14122568     ASom    C    A        1      2        2 
  20 chr20_14122568     HCab    C    A        0      0        2 
  20 chr20_14122568     HPrz    C    A        0      0        2 
  20 chr20_14122568     ZBoe    C    A        0      0        2 
  20 chr20_14122568     ZGre    C    A        0      0        2 
  20 chr20_14122568     ZHar    C    A        0      0        2 
  20 chr20_14122568   Sample    C    A        1      2        2 
  20 chr20_14123871     AAsi    G    A        0      0        2 
  20 chr20_14123871     AKia    G    A        0      0        2 
  20 chr20_14123871     AOna    G    A        0      0        2 
  20 chr20_14123871     ASom    G    A        0      0        2 
  20 chr20_14123871     HCab    G    A        0      0        2 
  20 chr20_14123871     HPrz    G    A        0      0        2 
  20 chr20_14123871     ZBoe    G    A      0.5      1        2 
  20 chr20_14123871     ZGre    G    A        0      0        2 
  20 chr20_14123871     ZHar    G    A        0      0        2 
  20 chr20_14123871   Sample    G    A        0      0        2 
  20 chr20_14127990     AAsi    C    T        0      0        2 
  20 chr20_14127990     AKia    C    T        0      0        2 
  20 chr20_14127990     AOna    C    T        0      0        2 
  20 chr20_14127990     ASom    C    T      0.5      1        2 
  20 chr20_14127990     HCab    C    T        0      0        2 
  20 chr20_14127990     HPrz    C    T        0      0        2 
  20 chr20_14127990     ZBoe    C    T        0      0        2 
  20 chr20_14127990     ZGre    C    T        0      0        2 
  20 chr20_14127990     ZHar    C    T        0      0        2 
  20 chr20_14127990   Sample    C    T        1      2        2 
  20 chr20_14130361     AAsi    G    A        0      0        2 
  20 chr20_14130361     AKia    G    A        0      0        2 
  20 chr20_14130361     AOna    G    A        1      2        2 
  20 chr20_14130361     ASom    G    A        0      0        2 
  20 chr20_14130361     HCab    G    A        0      0        2 
  20 chr20_14130361     HPrz    G    A        0      0        2 
  20 chr20_14130361     ZBoe    G    A        0      0        2 
  20 chr20_14130361     ZGre    G    A        0      0        2 
  20 chr20_14130361     ZHar    G    A        0      0        2 
  20 chr20_14130361   Sample    G    A        0      0        2 
  20 chr20_14131478     AAsi    C    T        1      2        2 
  20 chr20_14131478     AKia    C    T        0      0        2 
  20 chr20_14131478     AOna    C    T        0      0        2 
  20 chr20_14131478     ASom    C    T        1      2        2 
  20 chr20_14131478     HCab    C    T        0      0        2 
  20 chr20_14131478     HPrz    C    T        0      0        2 
  20 chr20_14131478     ZBoe    C    T        0      0        2 
  20 chr20_14131478     ZGre    C    T        0      0        2 
  20 chr20_14131478     ZHar    C    T        0      0        2 
  20 chr20_14131478   Sample    C    T        0      0        2 
  20 chr20_14133459     AAsi    G    A        0      0        2 
  20 chr20_14133459     AKia    G    A        1      2        2 
  20 chr20_14133459     AOna    G    A        1      2        2 
  20 chr20_14133459     ASom    G    A        0      0        2 
  20 chr20_14133459     HCab    G    A        1      2        2 
  20 chr20_14133459     HPrz    G    A        1      2        2 
  20 chr20_14133459     ZBoe    G    A        0      0        2 
  20 chr20_14133459     ZGre    G    A        0      0        2 
  20 chr20_14133459     ZHar    G    A        0      0        2 
  20 chr20_14133459   Sample    G    A        0      0        2 
  20 chr20_14134045     AAsi    G    C        0      0        2 
  20 chr20_14134045     AKia    G    C        0      0        2 
  20 chr20_14134045     AOna    G    C      0.5      1        2 
  20 chr20_14134045     ASom    G    C        0      0        2 
  20 chr20_14134045     HCab    G    C        0      0        2 
  20 chr20_14134045     HPrz    G    C        0      0        2 
  20 chr20_14134045     ZBoe    G    C        1      2        2 
  20 chr20_14134045     ZGre    G    C        1      2        2 
  20 chr20_14134045     ZHar    G    C        1      2        2 
  20 chr20_14134045   Sample    G    C        0      0        2 
  20 chr20_14137013     AAsi    A    G        0      0        2 
  20 chr20_14137013     AKia    A    G        0      0        2 
  20 chr20_14137013     AOna    A    G        0      0        2 
  20 chr20_14137013     ASom    A    G        0      0        2 
  20 chr20_14137013     HCab    A    G        0      0        2 
  20 chr20_14137013     HPrz    A    G        0      0        2 
  20 chr20_14137013     ZBoe    A    G        1      2        2 
  20 chr20_14137013     ZGre    A    G        0      0        2 
  20 chr20_14137013     ZHar    A    G        0      0        2 
  20 chr20_14137013   Sample    A    G        0      0        2 
  20 chr20_14144484     AAsi    A    G        0      0        2 
  20 chr20_14144484     AKia    A    G        0      0        2 
  20 chr20_14144484     AOna    A    G        1      2        2 
  20 chr20_14144484     ASom    A    G        0      0        2 
  20 chr20_14144484     HCab    A    G        0      0        2 
  20 chr20_14144484     HPrz    A    G        0      0        2 
  20 chr20_14144484     ZBoe    A    G        0      0        2 
  20 chr20_14144484     ZGre    A    G        0      0        2 
  20 chr20_14144484     ZHar    A    G        0      0        2 
  20 chr20_14144484   Sample    A    G        0      0        2 
  20 chr20_14150673     AAsi    G    A        0      0        2 
  20 chr20_14150673     AKia    G    A      0.5      1        2 
  20 chr20_14150673     AOna    G    A        1      2        2 
  20 chr20_14150673     ASom    G    A        0      0        2 
  20 chr20_14150673     HCab    G    A        0      0        2 
  20 chr20_14150673     HPrz    G    A        0      0        2 
  20 chr20_14150673     ZBoe    G    A        0      0        2 
  20 chr20_14150673     ZGre    G    A        0      0        2 
  20 chr20_14150673     ZHar    G    A        0      0        2 
  20 chr20_14150673   Sample    G    A        0      0        2 
  20 chr20_14151717     AAsi    C    A        0      0        2 
  20 chr20_14151717     AKia    C    A        0      0        2 
  20 chr20_14151717     AOna    C    A        0      0        2 
  20 chr20_14151717     ASom    C    A        0      0        2 
  20 chr20_14151717     HCab    C    A      0.5      1        2 
  20 chr20_14151717     HPrz    C    A        0      0        2 
  20 chr20_14151717     ZBoe    C    A        0      0        2 
  20 chr20_14151717     ZGre    C    A        0      0        2 
  20 chr20_14151717     ZHar    C    A        0      0        2 
  20 chr20_14151717   Sample    C    A        0      0        2 
  20 chr20_14159117     AAsi    A    C        0      0        2 
  20 chr20_14159117     AKia    A    C        0      0        2 
  20 chr20_14159117     AOna    A    C        0      0        2 
  20 chr20_14159117     ASom    A    C        0      0        2 
  20 chr20_14159117     HCab    A    C        0      0        2 
  20 chr20_14159117     HPrz    A    C        0      0        2 
  20 chr20_14159117     ZBoe    A    C        0      0        2 
  20 chr20_14159117     ZGre    A    C        1      2        2 
  20 chr20_14159117     ZHar    A    C        0      0        2 
  20 chr20_14159117   Sample    A    C        0      0        2 
  20 chr20_14165607     AAsi    G    A        0      0        2 
  20 chr20_14165607     AKia    G    A      0.5      1        2 
  20 chr20_14165607     AOna    G    A        0      0        2 
  20 chr20_14165607     ASom    G    A        0      0        2 
  20 chr20_14165607     HCab    G    A        0      0        2 
  20 chr20_14165607     HPrz    G    A        0      0        2 
  20 chr20_14165607     ZBoe    G    A        0      0        2 
  20 chr20_14165607     ZGre    G    A        0      0        2 
  20 chr20_14165607     ZHar    G    A        0      0        2 
  20 chr20_14165607   Sample    G    A        0      0        2 
  20 chr20_14167763     AAsi    C    T        0      0        2 
  20 chr20_14167763     AKia    C    T        0      0        2 
  20 chr20_14167763     AOna    C    T        0      0        2 
  20 chr20_14167763     ASom    C    T        0      0        2 
  20 chr20_14167763     HCab    C    T        1      2        2 
  20 chr20_14167763     HPrz    C    T        1      2        2 
  20 chr20_14167763     ZBoe    C    T        0      0        2 
  20 chr20_14167763     ZGre    C    T        0      0        2 
  20 chr20_14167763     ZHar    C    T        0      0        2 
  20 chr20_14167763   Sample    C    T        0      0        2 
  20 chr20_14169898     AAsi    C    A        0      0        2 
  20 chr20_14169898     AKia    C    A        0      0        2 
  20 chr20_14169898     AOna    C    A        0      0        2 
  20 chr20_14169898     ASom    C    A        0      0        2 
  20 chr20_14169898     HCab    C    A        1      2        2 
  20 chr20_14169898     HPrz    C    A        1      2        2 
  20 chr20_14169898     ZBoe    C    A        0      0        2 
  20 chr20_14169898     ZGre    C    A        0      0        2 
  20 chr20_14169898     ZHar    C    A      0.5      1        2 
  20 chr20_14169898   Sample    C    A        0      0        2 
  20 chr20_14171586     AAsi    A    G        0      0        2 
  20 chr20_14171586     AKia    A    G        0      0        2 
  20 chr20_14171586     AOna    A    G        0      0        2 
  20 chr20_14171586     ASom    A    G        0      0        2 
  20 chr20_14171586     HCab    A    G        0      0        2 
  20 chr20_14171586     HPrz    A    G        0      0        2 
  20 chr20_14171586     ZBoe    A    G        1      2        2 
  20 chr20_14171586     ZGre    A    G        0      0        2 
  20 chr20_14171586     ZHar    A    G        0      0        2 
  20 chr20_14171586   Sample    A    G        0      0        2 
  20 chr20_14172920     AAsi    T    C        1      2        2 
  20 chr20_14172920     AKia    T    C        0      0        2 
  20 chr20_14172920     AOna    T    C        0      0        2 
  20 chr20_14172920     ASom    T    C        1      2        2 
  20 chr20_14172920     HCab    T    C        0      0        2 
  20 chr20_14172920     HPrz    T    C        0      0        2 
  20 chr20_14172920     ZBoe    T    C        0      0        2 
  20 chr20_14172920     ZGre    T    C        0      0        2 
  20 chr20_14172920     ZHar    T    C        0      0        2 
  20 chr20_14172920   Sample    T    C        1      2        2 
  20 chr20_14172947     AAsi    G    T        0      0        2 
  20 chr20_14172947     AKia    G    T        0      0        2 
  20 chr20_14172947     AOna    G    T        0      0        2 
  20 chr20_14172947     ASom    G    T        0      0        2 
  20 chr20_14172947     HCab    G    T        0      0        2 
  20 chr20_14172947     HPrz    G    T        0      0        2 
  20 chr20_14172947     ZBoe    G    T        0      0        2 
  20 chr20_14172947     ZGre    G    T        0      0        2 
  20 chr20_14172947     ZHar    G    T        1      2        2 
  20 chr20_14172947   Sample    G    T        0      0        2 
  20 chr20_14176471     AAsi    G    A        0      0        2 
  20 chr20_14176471     AKia    G    A      0.5      1        2 
  20 chr20_14176471     AOna    G    A        0      0        2 
  20 chr20_14176471     ASom    G    A        0      0        2 
  20 chr20_14176471     HCab    G    A        0      0        2 
  20 chr20_14176471     HPrz    G    A        0      0        2 
  20 chr20_14176471     ZBoe    G    A        0      0        2 
  20 chr20_14176471     ZGre    G    A        0      0        2 
  20 chr20_14176471     ZHar    G    A        0      0        2 
  20 chr20_14176471   Sample    G    A        0      0        2 
  20 chr20_14178411     AAsi    T    G        0      0        2 
  20 chr20_14178411     AKia    T    G        0      0        2 
  20 chr20_14178411     AOna    T    G        0      0        2 
  20 chr20_14178411     ASom    T    G        0      0        2 
  20 chr20_14178411     HCab    T    G        1      2        2 
  20 chr20_14178411     HPrz    T    G        1      2        2 
  20 chr20_14178411     ZBoe    T    G        0      0        2 
  20 chr20_14178411     ZGre    T    G        0      0        2 
  20 chr20_14178411     ZHar    T    G        0      0        2 
  20 chr20_14178411   Sample    T    G        0      0        2 
  20 chr20_14184671     AAsi    T    C        0      0        2 
  20 chr20_14184671     AKia    T    C        0      0        2 
  20 chr20_14184671     AOna    T    C        0      0        2 
  20 chr20_14184671     ASom    T    C      0.5      1        2 
  20 chr20_14184671     HCab    T    C        0      0        2 
  20 chr20_14184671     HPrz    T    C        0      0        2 
  20 chr20_14184671     ZBoe    T    C        0      0        2 
  20 chr20_14184671     ZGre    T    C        0      0        2 
  20 chr20_14184671     ZHar    T    C        0      0        2 
  20 chr20_14184671   Sample    T    C        0      0        2 
  20 chr20_14186589     AAsi    A    T        0      0        2 
  20 chr20_14186589     AKia    A    T        0      0        2 
  20 chr20_14186589     AOna    A    T        0      0        2 
  20 chr20_14186589     ASom    A    T        0      0        2 
  20 chr20_14186589     HCab    A    T        1      2        2 
  20 chr20_14186589     HPrz    A    T        1      2        2 
  20 chr20_14186589     ZBoe    A    T        0      0        2 
  20 chr20_14186589     ZGre    A    T        0      0        2 
  20 chr20_14186589     ZHar    A    T        0      0        2 
  20 chr20_14186589   Sample    A    T        0      0        2 
  20 chr20_14189303     AAsi    G    T        0      0        2 
  20 chr20_14189303     AKia    G    T        0      0        2 
  20 chr20_14189303     AOna    G    T        0      0        2 
  20 chr20_14189303     ASom    G    T        0      0        2 
  20 chr20_14189303     HCab    G    T        1      2        2 
  20 chr20_14189303     HPrz    G    T        1      2        2 
  20 chr20_14189303     ZBoe    G    T        0      0        2 
  20 chr20_14189303     ZGre    G    T        0      0        2 
  20 chr20_14189303     ZHar    G    T        0      0        2 
  20 chr20_14189303   Sample    G    T        0      0        2 
  20 chr20_14190004     AAsi    A    G        0      0        2 
  20 chr20_14190004     AKia    A    G        0      0        2 
  20 chr20_14190004     AOna    A    G        0      0        2 
  20 chr20_14190004     ASom    A    G        0      0        2 
  20 chr20_14190004     HCab    A    G        1      2        2 
  20 chr20_14190004     HPrz    A    G        1      2        2 
  20 chr20_14190004     ZBoe    A    G        0      0        2 
  20 chr20_14190004     ZGre    A    G        0      0        2 
  20 chr20_14190004     ZHar    A    G        0      0        2 
  20 chr20_14190004   Sample    A    G        0      0        2 
  20 chr20_14196724     AAsi    T    C        0      0        2 
  20 chr20_14196724     AKia    T    C        0      0        2 
  20 chr20_14196724     AOna    T    C        0      0        2 
  20 chr20_14196724     ASom    T    C        0      0        2 
  20 chr20_14196724     HCab    T    C        0      0        2 
  20 chr20_14196724     HPrz    T    C        0      0        2 
  20 chr20_14196724     ZBoe    T    C      0.5      1        2 
  20 chr20_14196724     ZGre    T    C        0      0        2 
  20 chr20_14196724     ZHar    T    C        0      0        2 
  20 chr20_14196724   Sample    T    C        0      0        2 
  20 chr20_14196909     AAsi    T    G        0      0        2 
  20 chr20_14196909     AKia    T    G        0      0        2 
  20 chr20_14196909     AOna    T    G        0      0        2 
  20 chr20_14196909     ASom    T    G        0      0        2 
  20 chr20_14196909     HCab    T    G        0      0        2 
  20 chr20_14196909     HPrz    T    G        0      0        2 
  20 chr20_14196909     ZBoe    T    G        0      0        2 
  20 chr20_14196909     ZGre    T    G      0.5      1        2 
  20 chr20_14196909     ZHar    T    G        0      0        2 
  20 chr20_14196909   Sample    T    G        0      0        2 
  20 chr20_14197176     AAsi    A    C        0      0        2 
  20 chr20_14197176     AKia    A    C        0      0        2 
  20 chr20_14197176     AOna    A    C        0      0        2 
  20 chr20_14197176     ASom    A    C        0      0        2 
  20 chr20_14197176     HCab    A    C        0      0        2 
  20 chr20_14197176     HPrz    A    C        0      0        2 
  20 chr20_14197176     ZBoe    A    C        0      0        2 
  20 chr20_14197176     ZGre    A    C        0      0        2 
  20 chr20_14197176     ZHar    A    C        1      2        2 
  20 chr20_14197176   Sample    A    C        0      0        2 
  20 chr20_14199416     AAsi    T    G        1      2        2 
  20 chr20_14199416     AKia    T    G        0      0        2 
  20 chr20_14199416     AOna    T    G        0      0        2 
  20 chr20_14199416     ASom    T    G      0.5      1        2 
  20 chr20_14199416     HCab    T    G        0      0        2 
  20 chr20_14199416     HPrz    T    G        0      0        2 
  20 chr20_14199416     ZBoe    T    G        0      0        2 
  20 chr20_14199416     ZGre    T    G        0      0        2 
  20 chr20_14199416     ZHar    T    G        0      0        2 
  20 chr20_14199416   Sample    T    G        1      2        2 
  20 chr20_14201225     AAsi    G    A        0      0        2 
  20 chr20_14201225     AKia    G    A        0      0        2 
  20 chr20_14201225     AOna    G    A        0      0        2 
  20 chr20_14201225     ASom    G    A        0      0        2 
  20 chr20_14201225     HCab    G    A        0      0        2 
  20 chr20_14201225     HPrz    G    A        0      0        2 
  20 chr20_14201225     ZBoe    G    A        0      0        2 
  20 chr20_14201225     ZGre    G    A        1      2        2 
  20 chr20_14201225     ZHar    G    A        0      0        2 
  20 chr20_14201225   Sample    G    A        0      0        2 
  20 chr20_14202783     AAsi    T    C        0      0        2 
  20 chr20_14202783     AKia    T    C        0      0        2 
  20 chr20_14202783     AOna    T    C        0      0        2 
  20 chr20_14202783     ASom    T    C        0      0        2 
  20 chr20_14202783     HCab    T    C        1      2        2 
  20 chr20_14202783     HPrz    T    C        1      2        2 
  20 chr20_14202783     ZBoe    T    C        0      0        2 
  20 chr20_14202783     ZGre    T    C        0      0        2 
  20 chr20_14202783     ZHar    T    C        0      0        2 
  20 chr20_14202783   Sample    T    C        0      0        2 
  20 chr20_14203740     AAsi    C    A        0      0        2 
  20 chr20_14203740     AKia    C    A        0      0        2 
  20 chr20_14203740     AOna    C    A        0      0        2 
  20 chr20_14203740     ASom    C    A        0      0        2 
  20 chr20_14203740     HCab    C    A        0      0        2 
  20 chr20_14203740     HPrz    C    A        0      0        2 
  20 chr20_14203740     ZBoe    C    A      0.5      1        2 
  20 chr20_14203740     ZGre    C    A        0      0        2 
  20 chr20_14203740     ZHar    C    A        0      0        2 
  20 chr20_14203740   Sample    C    A        0      0        2 
  20 chr20_14204145     AAsi    G    A        0      0        2 
  20 chr20_14204145     AKia    G    A        0      0        2 
  20 chr20_14204145     AOna    G    A        0      0        2 
  20 chr20_14204145     ASom    G    A        0      0        2 
  20 chr20_14204145     HCab    G    A        0      0        2 
  20 chr20_14204145     HPrz    G    A      0.5      1        2 
  20 chr20_14204145     ZBoe    G    A        0      0        2 
  20 chr20_14204145     ZGre    G    A        0      0        2 
  20 chr20_14204145     ZHar    G    A        0      0        2 
  20 chr20_14204145   Sample    G    A        0      0        2 
  20 chr20_14206862     AAsi    A    G        0      0        2 
  20 chr20_14206862     AKia    A    G        0      0        2 
  20 chr20_14206862     AOna    A    G        0      0        2 
  20 chr20_14206862     ASom    A    G        0      0        2 
  20 chr20_14206862     HCab    A    G        1      2        2 
  20 chr20_14206862     HPrz    A    G        1      2        2 
  20 chr20_14206862     ZBoe    A    G        0      0        2 
  20 chr20_14206862     ZGre    A    G        0      0        2 
  20 chr20_14206862     ZHar    A    G        0      0        2 
  20 chr20_14206862   Sample    A    G        0      0        2 
  20 chr20_14212905     AAsi    T    C        0      0        2 
  20 chr20_14212905     AKia    T    C        0      0        2 
  20 chr20_14212905     AOna    T    C        0      0        2 
  20 chr20_14212905     ASom    T    C        0      0        2 
  20 chr20_14212905     HCab    T    C        0      0        2 
  20 chr20_14212905     HPrz    T    C        0      0        2 
  20 chr20_14212905     ZBoe    T    C        0      0        2 
  20 chr20_14212905     ZGre    T    C        0      0        2 
  20 chr20_14212905     ZHar    T    C      0.5      1        2 
  20 chr20_14212905   Sample    T    C        0      0        2 
  20 chr20_14213831     AAsi    C    T        0      0        2 
  20 chr20_14213831     AKia    C    T        0      0        2 
  20 chr20_14213831     AOna    C    T        0      0        2 
  20 chr20_14213831     ASom    C    T        0      0        2 
  20 chr20_14213831     HCab    C    T        1      2        2 
  20 chr20_14213831     HPrz    C    T        1      2        2 
  20 chr20_14213831     ZBoe    C    T        0      0        2 
  20 chr20_14213831     ZGre    C    T        0      0        2 
  20 chr20_14213831     ZHar    C    T        0      0        2 
  20 chr20_14213831   Sample    C    T        0      0        2 
  20 chr20_14214660     AAsi    G    A        0      0        2 
  20 chr20_14214660     AKia    G    A        0      0        2 
  20 chr20_14214660     AOna    G    A        0      0        2 
  20 chr20_14214660     ASom    G    A        0      0        2 
  20 chr20_14214660     HCab    G    A        0      0        2 
  20 chr20_14214660     HPrz    G    A      0.5      1        2 
  20 chr20_14214660     ZBoe    G    A        0      0        2 
  20 chr20_14214660     ZGre    G    A        0      0        2 
  20 chr20_14214660     ZHar    G    A        0      0        2 
  20 chr20_14214660   Sample    G    A        0      0        2 
  20 chr20_14216961     AAsi    A    G        0      0        2 
  20 chr20_14216961     AKia    A    G      0.5      1        2 
  20 chr20_14216961     AOna    A    G        0      0        2 
  20 chr20_14216961     ASom    A    G        0      0        2 
  20 chr20_14216961     HCab    A    G        0      0        2 
  20 chr20_14216961     HPrz    A    G        0      0        2 
  20 chr20_14216961     ZBoe    A    G        0      0        2 
  20 chr20_14216961     ZGre    A    G        0      0        2 
  20 chr20_14216961     ZHar    A    G        0      0        2 
  20 chr20_14216961   Sample    A    G        0      0        2 
  20 chr20_14217334     AAsi    T    C        0      0        2 
  20 chr20_14217334     AKia    T    C        0      0        2 
  20 chr20_14217334     AOna    T    C        0      0        2 
  20 chr20_14217334     ASom    T    C        0      0        2 
  20 chr20_14217334     HCab    T    C        1      2        2 
  20 chr20_14217334     HPrz    T    C        1      2        2 
  20 chr20_14217334     ZBoe    T    C        0      0        2 
  20 chr20_14217334     ZGre    T    C        0      0        2 
  20 chr20_14217334     ZHar    T    C        0      0        2 
  20 chr20_14217334   Sample    T    C        0      0        2 
  20 chr20_14217739     AAsi    A    G        0      0        2 
  20 chr20_14217739     AKia    A    G        0      0        2 
  20 chr20_14217739     AOna    A    G        0      0        2 
  20 chr20_14217739     ASom    A    G        0      0        2 
  20 chr20_14217739     HCab    A    G        1      2        2 
  20 chr20_14217739     HPrz    A    G      0.5      1        2 
  20 chr20_14217739     ZBoe    A    G        0      0        2 
  20 chr20_14217739     ZGre    A    G        0      0        2 
  20 chr20_14217739     ZHar    A    G        0      0        2 
  20 chr20_14217739   Sample    A    G        0      0        2 
  20 chr20_14218566     AAsi    G    C        0      0        2 
  20 chr20_14218566     AKia    G    C        0      0        2 
  20 chr20_14218566     AOna    G    C        0      0        2 
  20 chr20_14218566     ASom    G    C        0      0        2 
  20 chr20_14218566     HCab    G    C        0      0        2 
  20 chr20_14218566     HPrz    G    C        0      0        2 
  20 chr20_14218566     ZBoe    G    C        0      0        2 
  20 chr20_14218566     ZGre    G    C        0      0        2 
  20 chr20_14218566     ZHar    G    C        1      2        2 
  20 chr20_14218566   Sample    G    C        0      0        2 
  20 chr20_14218582     AAsi    G    A        0      0        2 
  20 chr20_14218582     AKia    G    A        0      0        2 
  20 chr20_14218582     AOna    G    A        0      0        2 
  20 chr20_14218582     ASom    G    A        0      0        2 
  20 chr20_14218582     HCab    G    A        1      2        2 
  20 chr20_14218582     HPrz    G    A        1      2        2 
  20 chr20_14218582     ZBoe    G    A        0      0        2 
  20 chr20_14218582     ZGre    G    A        0      0        2 
  20 chr20_14218582     ZHar    G    A        0      0        2 
  20 chr20_14218582   Sample    G    A        0      0        2 
  20 chr20_14229337     AAsi    T    C        0      0        2 
  20 chr20_14229337     AKia    T    C        0      0        2 
  20 chr20_14229337     AOna    T    C        0      0        2 
  20 chr20_14229337     ASom    T    C        0      0        2 
  20 chr20_14229337     HCab    T    C        1      2        2 
  20 chr20_14229337     HPrz    T    C        1      2        2 
  20 chr20_14229337     ZBoe    T    C        0      0        2 
  20 chr20_14229337     ZGre    T    C        0      0        2 
  20 chr20_14229337     ZHar    T    C        0      0        2 
  20 chr20_14229337   Sample    T    C        0      0        2 
  20 chr20_14229737     AAsi    T    C        0      0        2 
  20 chr20_14229737     AKia    T    C        0      0        2 
  20 chr20_14229737     AOna    T    C        0      0        2 
  20 chr20_14229737     ASom    T    C        0      0        2 
  20 chr20_14229737     HCab    T    C        1      2        2 
  20 chr20_14229737     HPrz    T    C        1      2        2 
  20 chr20_14229737     ZBoe    T    C        0      0        2 
  20 chr20_14229737     ZGre    T    C        0      0        2 
  20 chr20_14229737     ZHar    T    C        0      0        2 
  20 chr20_14229737   Sample    T    C        0      0        2 
  20 chr20_14230106     AAsi    A    G        0      0        2 
  20 chr20_14230106     AKia    A    G        0      0        2 
  20 chr20_14230106     AOna    A    G        0      0        2 
  20 chr20_14230106     ASom    A    G        0      0        2 
  20 chr20_14230106     HCab    A    G        1      2        2 
  20 chr20_14230106     HPrz    A    G        1      2        2 
  20 chr20_14230106     ZBoe    A    G        0      0        2 
  20 chr20_14230106     ZGre    A    G        0      0        2 
  20 chr20_14230106     ZHar    A    G        0      0        2 
  20 chr20_14230106   Sample    A    G        0      0        2 
  20 chr20_14231302     AAsi    G    A        0      0        2 
  20 chr20_14231302     AKia    G    A        0      0        2 
  20 chr20_14231302     AOna    G    A        0      0        2 
  20 chr20_14231302     ASom    G    A      0.5      1        2 
  20 chr20_14231302     HCab    G    A        0      0        2 
  20 chr20_14231302     HPrz    G    A        0      0        2 
  20 chr20_14231302     ZBoe    G    A        0      0        2 
  20 chr20_14231302     ZGre    G    A        0      0        2 
  20 chr20_14231302     ZHar    G    A        0      0        2 
  20 chr20_14231302   Sample    G    A        0      0        2 
  20 chr20_14233303     AAsi    A    G        0      0        2 
  20 chr20_14233303     AKia    A    G        0      0        2 
  20 chr20_14233303     AOna    A    G        0      0        2 
  20 chr20_14233303     ASom    A    G        0      0        2 
  20 chr20_14233303     HCab    A    G      0.5      1        2 
  20 chr20_14233303     HPrz    A    G        0      0        2 
  20 chr20_14233303     ZBoe    A    G        0      0        2 
  20 chr20_14233303     ZGre    A    G        0      0        2 
  20 chr20_14233303     ZHar    A    G        0      0        2 
  20 chr20_14233303   Sample    A    G        0      0        2 
  20 chr20_14237519     AAsi    C    G        0      0        2 
  20 chr20_14237519     AKia    C    G        0      0        2 
  20 chr20_14237519     AOna    C    G        0      0        2 
  20 chr20_14237519     ASom    C    G        0      0        2 
  20 chr20_14237519     HCab    C    G        0      0        2 
  20 chr20_14237519     HPrz    C    G        0      0        2 
  20 chr20_14237519     ZBoe    C    G        0      0        2 
  20 chr20_14237519     ZGre    C    G        0      0        2 
  20 chr20_14237519     ZHar    C    G        1      2        2 
  20 chr20_14237519   Sample    C    G        0      0        2 
  20 chr20_14237645     AAsi    A    G        0      0        2 
  20 chr20_14237645     AKia    A    G        0      0        2 
  20 chr20_14237645     AOna    A    G        0      0        2 
  20 chr20_14237645     ASom    A    G        0      0        2 
  20 chr20_14237645     HCab    A    G        0      0        2 
  20 chr20_14237645     HPrz    A    G        0      0        2 
  20 chr20_14237645     ZBoe    A    G        1      2        2 
  20 chr20_14237645     ZGre    A    G        0      0        2 
  20 chr20_14237645     ZHar    A    G        0      0        2 
  20 chr20_14237645   Sample    A    G        0      0        2 
  20 chr20_14255972     AAsi    A    G        0      0        2 
  20 chr20_14255972     AKia    A    G        0      0        2 
  20 chr20_14255972     AOna    A    G        1      2        2 
  20 chr20_14255972     ASom    A    G        0      0        2 
  20 chr20_14255972     HCab    A    G        0      0        2 
  20 chr20_14255972     HPrz    A    G        0      0        2 
  20 chr20_14255972     ZBoe    A    G        0      0        2 
  20 chr20_14255972     ZGre    A    G        0      0        2 
  20 chr20_14255972     ZHar    A    G        0      0        2 
  20 chr20_14255972   Sample    A    G        0      0        2 
  20 chr20_14258529     AAsi    C    G        0      0        2 
  20 chr20_14258529     AKia    C    G        0      0        2 
  20 chr20_14258529     AOna    C    G        0      0        2 
  20 chr20_14258529     ASom    C    G        0      0        2 
  20 chr20_14258529     HCab    C    G        0      0        2 
  20 chr20_14258529     HPrz    C    G        0      0        2 
  20 chr20_14258529     ZBoe    C    G      0.5      1        2 
  20 chr20_14258529     ZGre    C    G        0      0        2 
  20 chr20_14258529     ZHar    C    G        0      0        2 
  20 chr20_14258529   Sample    C    G        0      0        2 
  20 chr20_14261344     AAsi    C    T        0      0        2 
  20 chr20_14261344     AKia    C    T        0      0        2 
  20 chr20_14261344     AOna    C    T        0      0        2 
  20 chr20_14261344     ASom    C    T        0      0        2 
  20 chr20_14261344     HCab    C    T        0      0        2 
  20 chr20_14261344     HPrz    C    T        0      0        2 
  20 chr20_14261344     ZBoe    C    T        0      0        2 
  20 chr20_14261344     ZGre    C    T        0      0        2 
  20 chr20_14261344     ZHar    C    T      0.5      1        2 
  20 chr20_14261344   Sample    C    T        0      0        2 
  20 chr20_14282473     AAsi    A    G        0      0        2 
  20 chr20_14282473     AKia    A    G        1      2        2 
  20 chr20_14282473     AOna    A    G        0      0        2 
  20 chr20_14282473     ASom    A    G        0      0        2 
  20 chr20_14282473     HCab    A    G        0      0        2 
  20 chr20_14282473     HPrz    A    G        0      0        2 
  20 chr20_14282473     ZBoe    A    G        0      0        2 
  20 chr20_14282473     ZGre    A    G        0      0        2 
  20 chr20_14282473     ZHar    A    G        0      0        2 
  20 chr20_14282473   Sample    A    G        0      0        2 
  20 chr20_14285357     AAsi    A    G        0      0        2 
  20 chr20_14285357     AKia    A    G        0      0        2 
  20 chr20_14285357     AOna    A    G        0      0        2 
  20 chr20_14285357     ASom    A    G        0      0        2 
  20 chr20_14285357     HCab    A    G        0      0        2 
  20 chr20_14285357     HPrz    A    G        0      0        2 
  20 chr20_14285357     ZBoe    A    G      0.5      1        2 
  20 chr20_14285357     ZGre    A    G        0      0        2 
  20 chr20_14285357     ZHar    A    G        0      0        2 
  20 chr20_14285357   Sample    A    G        0      0        2 
  20 chr20_14288297     AAsi    T    C        0      0        2 
  20 chr20_14288297     AKia    T    C        0      0        2 
  20 chr20_14288297     AOna    T    C        0      0        2 
  20 chr20_14288297     ASom    T    C        0      0        2 
  20 chr20_14288297     HCab    T    C        0      0        2 
  20 chr20_14288297     HPrz    T    C        0      0        2 
  20 chr20_14288297     ZBoe    T    C        1      2        2 
  20 chr20_14288297     ZGre    T    C        1      2        2 
  20 chr20_14288297     ZHar    T    C        1      2        2 
  20 chr20_14288297   Sample    T    C        0      0        2 
  20 chr20_14299851     AAsi    T    C      0.5      1        2 
  20 chr20_14299851     AKia    T    C        0      0        2 
  20 chr20_14299851     AOna    T    C        0      0        2 
  20 chr20_14299851     ASom    T    C      0.5      1        2 
  20 chr20_14299851     HCab    T    C        0      0        2 
  20 chr20_14299851     HPrz    T    C        0      0        2 
  20 chr20_14299851     ZBoe    T    C        0      0        2 
  20 chr20_14299851     ZGre    T    C        0      0        2 
  20 chr20_14299851     ZHar    T    C        0      0        2 
  20 chr20_14299851   Sample    T    C        1      2        2 
  20 chr20_14300894     AAsi    T    C        0      0        2 
  20 chr20_14300894     AKia    T    C        0      0        2 
  20 chr20_14300894     AOna    T    C        0      0        2 
  20 chr20_14300894     ASom    T    C        0      0        2 
  20 chr20_14300894     HCab    T    C        0      0        2 
  20 chr20_14300894     HPrz    T    C        0      0        2 
  20 chr20_14300894     ZBoe    T    C      0.5      1        2 
  20 chr20_14300894     ZGre    T    C        0      0        2 
  20 chr20_14300894     ZHar    T    C        0      0        2 
  20 chr20_14300894   Sample    T    C        0      0        2 
  20 chr20_14306713     AAsi    G    A        0      0        2 
  20 chr20_14306713     AKia    G    A        0      0        2 
  20 chr20_14306713     AOna    G    A        0      0        2 
  20 chr20_14306713     ASom    G    A        0      0        2 
  20 chr20_14306713     HCab    G    A        1      2        2 
  20 chr20_14306713     HPrz    G    A        1      2        2 
  20 chr20_14306713     ZBoe    G    A        0      0        2 
  20 chr20_14306713     ZGre    G    A        0      0        2 
  20 chr20_14306713     ZHar    G    A        0      0        2 
  20 chr20_14306713   Sample    G    A        0      0        2 
  20 chr20_14309460     AAsi    G    A        0      0        2 
  20 chr20_14309460     AKia    G    A        0      0        2 
  20 chr20_14309460     AOna    G    A        0      0        2 
  20 chr20_14309460     ASom    G    A        0      0        2 
  20 chr20_14309460     HCab    G    A        1      2        2 
  20 chr20_14309460     HPrz    G    A        1      2        2 
  20 chr20_14309460     ZBoe    G    A        0      0        2 
  20 chr20_14309460     ZGre    G    A        0      0        2 
  20 chr20_14309460     ZHar    G    A        0      0        2 
  20 chr20_14309460   Sample    G    A        0      0        2 
  20 chr20_14310773     AAsi    C    A        0      0        2 
  20 chr20_14310773     AKia    C    A        1      2        2 
  20 chr20_14310773     AOna    C    A        1      2        2 
  20 chr20_14310773     ASom    C    A        0      0        2 
  20 chr20_14310773     HCab    C    A        0      0        2 
  20 chr20_14310773     HPrz    C    A        0      0        2 
  20 chr20_14310773     ZBoe    C    A        0      0        2 
  20 chr20_14310773     ZGre    C    A        0      0        2 
  20 chr20_14310773     ZHar    C    A        0      0        2 
  20 chr20_14310773   Sample    C    A        0      0        2 
  20 chr20_14324975     AAsi    A    G        0      0        2 
  20 chr20_14324975     AKia    A    G        0      0        2 
  20 chr20_14324975     AOna    A    G        0      0        2 
  20 chr20_14324975     ASom    A    G        0      0        2 
  20 chr20_14324975     HCab    A    G        0      0        2 
  20 chr20_14324975     HPrz    A    G        1      2        2 
  20 chr20_14324975     ZBoe    A    G        0      0        2 
  20 chr20_14324975     ZGre    A    G        0      0        2 
  20 chr20_14324975     ZHar    A    G        0      0        2 
  20 chr20_14324975   Sample    A    G        0      0        2 
  20 chr20_14328810     AAsi    C    T        0      0        2 
  20 chr20_14328810     AKia    C    T        0      0        2 
  20 chr20_14328810     AOna    C    T        0      0        2 
  20 chr20_14328810     ASom    C    T        0      0        2 
  20 chr20_14328810     HCab    C    T        1      2        2 
  20 chr20_14328810     HPrz    C    T        1      2        2 
  20 chr20_14328810     ZBoe    C    T        0      0        2 
  20 chr20_14328810     ZGre    C    T        0      0        2 
  20 chr20_14328810     ZHar    C    T        0      0        2 
  20 chr20_14328810   Sample    C    T        0      0        2 
  20 chr20_14334522     AAsi    T    C        0      0        2 
  20 chr20_14334522     AKia    T    C        0      0        2 
  20 chr20_14334522     AOna    T    C        0      0        2 
  20 chr20_14334522     ASom    T    C        0      0        2 
  20 chr20_14334522     HCab    T    C        0      0        2 
  20 chr20_14334522     HPrz    T    C        0      0        2 
  20 chr20_14334522     ZBoe    T    C      0.5      1        2 
  20 chr20_14334522     ZGre    T    C        0      0        2 
  20 chr20_14334522     ZHar    T    C        0      0        2 
  20 chr20_14334522   Sample    T    C        0      0        2 
  20 chr20_14343045     AAsi    G    T      0.5      1        2 
  20 chr20_14343045     AKia    G    T        0      0        2 
  20 chr20_14343045     AOna    G    T        0      0        2 
  20 chr20_14343045     ASom    G    T        0      0        2 
  20 chr20_14343045     HCab    G    T        0      0        2 
  20 chr20_14343045     HPrz    G    T        0      0        2 
  20 chr20_14343045     ZBoe    G    T        0      0        2 
  20 chr20_14343045     ZGre    G    T        0      0        2 
  20 chr20_14343045     ZHar    G    T        0      0        2 
  20 chr20_14343045   Sample    G    T        0      0        2 
  20 chr20_14348621     AAsi    T    C        0      0        2 
  20 chr20_14348621     AKia    T    C        0      0        2 
  20 chr20_14348621     AOna    T    C        0      0        2 
  20 chr20_14348621     ASom    T    C        0      0        2 
  20 chr20_14348621     HCab    T    C        0      0        2 
  20 chr20_14348621     HPrz    T    C        0      0        2 
  20 chr20_14348621     ZBoe    T    C        0      0        2 
  20 chr20_14348621     ZGre    T    C        0      0        2 
  20 chr20_14348621     ZHar    T    C        1      2        2 
  20 chr20_14348621   Sample    T    C        0      0        2 
  20 chr20_14352421     AAsi    G    A        0      0        2 
  20 chr20_14352421     AKia    G    A        0      0        2 
  20 chr20_14352421     AOna    G    A        0      0        2 
  20 chr20_14352421     ASom    G    A        0      0        2 
  20 chr20_14352421     HCab    G    A        0      0        2 
  20 chr20_14352421     HPrz    G    A        0      0        2 
  20 chr20_14352421     ZBoe    G    A      0.5      1        2 
  20 chr20_14352421     ZGre    G    A        0      0        2 
  20 chr20_14352421     ZHar    G    A        0      0        2 
  20 chr20_14352421   Sample    G    A        0      0        2 
  20 chr20_14360234     AAsi    A    G        0      0        2 
  20 chr20_14360234     AKia    A    G        0      0        2 
  20 chr20_14360234     AOna    A    G        0      0        2 
  20 chr20_14360234     ASom    A    G        0      0        2 
  20 chr20_14360234     HCab    A    G        0      0        2 
  20 chr20_14360234     HPrz    A    G        0      0        2 
  20 chr20_14360234     ZBoe    A    G        0      0        2 
  20 chr20_14360234     ZGre    A    G        1      2        2 
  20 chr20_14360234     ZHar    A    G        0      0        2 
  20 chr20_14360234   Sample    A    G        0      0        2 
  20 chr20_14363899     AAsi    T    C        0      0        2 
  20 chr20_14363899     AKia    T    C        0      0        2 
  20 chr20_14363899     AOna    T    C        0      0        2 
  20 chr20_14363899     ASom    T    C        0      0        2 
  20 chr20_14363899     HCab    T    C        1      2        2 
  20 chr20_14363899     HPrz    T    C        1      2        2 
  20 chr20_14363899     ZBoe    T    C        0      0        2 
  20 chr20_14363899     ZGre    T    C        0      0        2 
  20 chr20_14363899     ZHar    T    C        0      0        2 
  20 chr20_14363899   Sample    T    C        0      0        2 
  20 chr20_14366799     AAsi    T    C        1      2        2 
  20 chr20_14366799     AKia    T    C        0      0        2 
  20 chr20_14366799     AOna    T    C        0      0        2 
  20 chr20_14366799     ASom    T    C        1      2        2 
  20 chr20_14366799     HCab    T    C        0      0        2 
  20 chr20_14366799     HPrz    T    C        0      0        2 
  20 chr20_14366799     ZBoe    T    C        0      0        2 
  20 chr20_14366799     ZGre    T    C        0      0        2 
  20 chr20_14366799     ZHar    T    C        0      0        2 
  20 chr20_14366799   Sample    T    C        1      2        2 
  20 chr20_14369406     AAsi    G    A        1      2        2 
  20 chr20_14369406     AKia    G    A        0      0        2 
  20 chr20_14369406     AOna    G    A        0      0        2 
  20 chr20_14369406     ASom    G    A        1      2        2 
  20 chr20_14369406     HCab    G    A        0      0        2 
  20 chr20_14369406     HPrz    G    A        0      0        2 
  20 chr20_14369406     ZBoe    G    A        0      0        2 
  20 chr20_14369406     ZGre    G    A        0      0        2 
  20 chr20_14369406     ZHar    G    A        0      0        2 
  20 chr20_14369406   Sample    G    A        1      2        2 
  20 chr20_14371599     AAsi    A    G        0      0        2 
  20 chr20_14371599     AKia    A    G        0      0        2 
  20 chr20_14371599     AOna    A    G        0      0        2 
  20 chr20_14371599     ASom    A    G        0      0        2 
  20 chr20_14371599     HCab    A    G        0      0        2 
  20 chr20_14371599     HPrz    A    G        0      0        2 
  20 chr20_14371599     ZBoe    A    G        0      0        2 
  20 chr20_14371599     ZGre    A    G        1      2        2 
  20 chr20_14371599     ZHar    A    G        1      2        2 
  20 chr20_14371599   Sample    A    G        0      0        2 
  20 chr20_14391437     AAsi    A    G        0      0        2 
  20 chr20_14391437     AKia    A    G        1      2        2 
  20 chr20_14391437     AOna    A    G        0      0        2 
  20 chr20_14391437     ASom    A    G        0      0        2 
  20 chr20_14391437     HCab    A    G        0      0        2 
  20 chr20_14391437     HPrz    A    G        0      0        2 
  20 chr20_14391437     ZBoe    A    G        0      0        2 
  20 chr20_14391437     ZGre    A    G        0      0        2 
  20 chr20_14391437     ZHar    A    G        0      0        2 
  20 chr20_14391437   Sample    A    G        0      0        2 
  20 chr20_14392448     AAsi    A    G        0      0        2 
  20 chr20_14392448     AKia    A    G        0      0        2 
  20 chr20_14392448     AOna    A    G      0.5      1        2 
  20 chr20_14392448     ASom    A    G        0      0        2 
  20 chr20_14392448     HCab    A    G        0      0        2 
  20 chr20_14392448     HPrz    A    G        0      0        2 
  20 chr20_14392448     ZBoe    A    G        0      0        2 
  20 chr20_14392448     ZGre    A    G        0      0        2 
  20 chr20_14392448     ZHar    A    G        0      0        2 
  20 chr20_14392448   Sample    A    G        0      0        2 
  20 chr20_14397544     AAsi    A    G        0      0        2 
  20 chr20_14397544     AKia    A    G        0      0        2 
  20 chr20_14397544     AOna    A    G        0      0        2 
  20 chr20_14397544     ASom    A    G        0      0        2 
  20 chr20_14397544     HCab    A    G        1      2        2 
  20 chr20_14397544     HPrz    A    G        1      2        2 
  20 chr20_14397544     ZBoe    A    G        0      0        2 
  20 chr20_14397544     ZGre    A    G        0      0        2 
  20 chr20_14397544     ZHar    A    G        1      2        2 
  20 chr20_14397544   Sample    A    G        0      0        2 
  20 chr20_14399340     AAsi    T    C        0      0        2 
  20 chr20_14399340     AKia    T    C        0      0        2 
  20 chr20_14399340     AOna    T    C        0      0        2 
  20 chr20_14399340     ASom    T    C        0      0        2 
  20 chr20_14399340     HCab    T    C        1      2        2 
  20 chr20_14399340     HPrz    T    C        1      2        2 
  20 chr20_14399340     ZBoe    T    C        0      0        2 
  20 chr20_14399340     ZGre    T    C        0      0        2 
  20 chr20_14399340     ZHar    T    C        0      0        2 
  20 chr20_14399340   Sample    T    C        0      0        2 
  20 chr20_14401827     AAsi    A    G        0      0        2 
  20 chr20_14401827     AKia    A    G        0      0        2 
  20 chr20_14401827     AOna    A    G      0.5      1        2 
  20 chr20_14401827     ASom    A    G        0      0        2 
  20 chr20_14401827     HCab    A    G        0      0        2 
  20 chr20_14401827     HPrz    A    G        0      0        2 
  20 chr20_14401827     ZBoe    A    G        0      0        2 
  20 chr20_14401827     ZGre    A    G        0      0        2 
  20 chr20_14401827     ZHar    A    G        0      0        2 
  20 chr20_14401827   Sample    A    G        0      0        2 
  20 chr20_14405879     AAsi    C    T        0      0        2 
  20 chr20_14405879     AKia    C    T        0      0        2 
  20 chr20_14405879     AOna    C    T        0      0        2 
  20 chr20_14405879     ASom    C    T        0      0        2 
  20 chr20_14405879     HCab    C    T        1      2        2 
  20 chr20_14405879     HPrz    C    T        1      2        2 
  20 chr20_14405879     ZBoe    C    T        0      0        2 
  20 chr20_14405879     ZGre    C    T        0      0        2 
  20 chr20_14405879     ZHar    C    T        0      0        2 
  20 chr20_14405879   Sample    C    T        0      0        2 
  20 chr20_14415089     AAsi    G    A        0      0        2 
  20 chr20_14415089     AKia    G    A        0      0        2 
  20 chr20_14415089     AOna    G    A        0      0        2 
  20 chr20_14415089     ASom    G    A        0      0        2 
  20 chr20_14415089     HCab    G    A        0      0        2 
  20 chr20_14415089     HPrz    G    A        0      0        2 
  20 chr20_14415089     ZBoe    G    A        0      0        2 
  20 chr20_14415089     ZGre    G    A        1      2        2 
  20 chr20_14415089     ZHar    G    A        0      0        2 
  20 chr20_14415089   Sample    G    A        0      0        2 
  20 chr20_14415694     AAsi    A    G        0      0        2 
  20 chr20_14415694     AKia    A    G        0      0        2 
  20 chr20_14415694     AOna    A    G        0      0        2 
  20 chr20_14415694     ASom    A    G        0      0        2 
  20 chr20_14415694     HCab    A    G        0      0        2 
  20 chr20_14415694     HPrz    A    G        0      0        2 
  20 chr20_14415694     ZBoe    A    G        0      0        2 
  20 chr20_14415694     ZGre    A    G        0      0        2 
  20 chr20_14415694     ZHar    A    G        1      2        2 
  20 chr20_14415694   Sample    A    G        0      0        2 
  20 chr20_14415850     AAsi    T    C        1      2        2 
  20 chr20_14415850     AKia    T    C        0      0        2 
  20 chr20_14415850     AOna    T    C        0      0        2 
  20 chr20_14415850     ASom    T    C        1      2        2 
  20 chr20_14415850     HCab    T    C        0      0        2 
  20 chr20_14415850     HPrz    T    C        0      0        2 
  20 chr20_14415850     ZBoe    T    C        0      0        2 
  20 chr20_14415850     ZGre    T    C        0      0        2 
  20 chr20_14415850     ZHar    T    C        0      0        2 
  20 chr20_14415850   Sample    T    C        1      2        2 
  20 chr20_14419294     AAsi    G    A        0      0        2 
  20 chr20_14419294     AKia    G    A        0      0        2 
  20 chr20_14419294     AOna    G    A      0.5      1        2 
  20 chr20_14419294     ASom    G    A        0      0        2 
  20 chr20_14419294     HCab    G    A        0      0        2 
  20 chr20_14419294     HPrz    G    A        0      0        2 
  20 chr20_14419294     ZBoe    G    A        0      0        2 
  20 chr20_14419294     ZGre    G    A        0      0        2 
  20 chr20_14419294     ZHar    G    A        0      0        2 
  20 chr20_14419294   Sample    G    A        0      0        2 
  20 chr20_14419385     AAsi    G    A        1      2        2 
  20 chr20_14419385     AKia    G    A        0      0        2 
  20 chr20_14419385     AOna    G    A        0      0        2 
  20 chr20_14419385     ASom    G    A        1      2        2 
  20 chr20_14419385     HCab    G    A        1      2        2 
  20 chr20_14419385     HPrz    G    A        1      2        2 
  20 chr20_14419385     ZBoe    G    A        0      0        2 
  20 chr20_14419385     ZGre    G    A        0      0        2 
  20 chr20_14419385     ZHar    G    A        0      0        2 
  20 chr20_14419385   Sample    G    A        1      2        2 
  20 chr20_14431185     AAsi    A    G        1      2        2 
  20 chr20_14431185     AKia    A    G        0      0        2 
  20 chr20_14431185     AOna    A    G        0      0        2 
  20 chr20_14431185     ASom    A    G        1      2        2 
  20 chr20_14431185     HCab    A    G        0      0        2 
  20 chr20_14431185     HPrz    A    G        0      0        2 
  20 chr20_14431185     ZBoe    A    G        0      0        2 
  20 chr20_14431185     ZGre    A    G        0      0        2 
  20 chr20_14431185     ZHar    A    G        0      0        2 
  20 chr20_14431185   Sample    A    G        1      2        2 
  20 chr20_14431636     AAsi    G    C        0      0        2 
  20 chr20_14431636     AKia    G    C        0      0        2 
  20 chr20_14431636     AOna    G    C      0.5      1        2 
  20 chr20_14431636     ASom    G    C        0      0        2 
  20 chr20_14431636     HCab    G    C        0      0        2 
  20 chr20_14431636     HPrz    G    C        0      0        2 
  20 chr20_14431636     ZBoe    G    C        0      0        2 
  20 chr20_14431636     ZGre    G    C        0      0        2 
  20 chr20_14431636     ZHar    G    C        0      0        2 
  20 chr20_14431636   Sample    G    C        0      0        2 
  20 chr20_14432769     AAsi    T    C        0      0        2 
  20 chr20_14432769     AKia    T    C        0      0        2 
  20 chr20_14432769     AOna    T    C      0.5      1        2 
  20 chr20_14432769     ASom    T    C        0      0        2 
  20 chr20_14432769     HCab    T    C        0      0        2 
  20 chr20_14432769     HPrz    T    C        0      0        2 
  20 chr20_14432769     ZBoe    T    C        0      0        2 
  20 chr20_14432769     ZGre    T    C        0      0        2 
  20 chr20_14432769     ZHar    T    C        0      0        2 
  20 chr20_14432769   Sample    T    C        0      0        2 
  20 chr20_14435047     AAsi    G    A        0      0        2 
  20 chr20_14435047     AKia    G    A        0      0        2 
  20 chr20_14435047     AOna    G    A        0      0        2 
  20 chr20_14435047     ASom    G    A        0      0        2 
  20 chr20_14435047     HCab    G    A        1      2        2 
  20 chr20_14435047     HPrz    G    A        1      2        2 
  20 chr20_14435047     ZBoe    G    A        0      0        2 
  20 chr20_14435047     ZGre    G    A        0      0        2 
  20 chr20_14435047     ZHar    G    A        0      0        2 
  20 chr20_14435047   Sample    G    A        0      0        2 
  20 chr20_14435068     AAsi    C    G        0      0        2 
  20 chr20_14435068     AKia    C    G        0      0        2 
  20 chr20_14435068     AOna    C    G        0      0        2 
  20 chr20_14435068     ASom    C    G        0      0        2 
  20 chr20_14435068     HCab    C    G      0.5      1        2 
  20 chr20_14435068     HPrz    C    G        0      0        2 
  20 chr20_14435068     ZBoe    C    G        0      0        2 
  20 chr20_14435068     ZGre    C    G        0      0        2 
  20 chr20_14435068     ZHar    C    G        0      0        2 
  20 chr20_14435068   Sample    C    G        0      0        2 
  20 chr20_14440813     AAsi    A    C        0      0        2 
  20 chr20_14440813     AKia    A    C        0      0        2 
  20 chr20_14440813     AOna    A    C        0      0        2 
  20 chr20_14440813     ASom    A    C        0      0        2 
  20 chr20_14440813     HCab    A    C        0      0        2 
  20 chr20_14440813     HPrz    A    C        0      0        2 
  20 chr20_14440813     ZBoe    A    C        0      0        2 
  20 chr20_14440813     ZGre    A    C      0.5      1        2 
  20 chr20_14440813     ZHar    A    C        0      0        2 
  20 chr20_14440813   Sample    A    C        0      0        2 
  20 chr20_14444456     AAsi    T    G        0      0        2 
  20 chr20_14444456     AKia    T    G        0      0        2 
  20 chr20_14444456     AOna    T    G        0      0        2 
  20 chr20_14444456     ASom    T    G        0      0        2 
  20 chr20_14444456     HCab    T    G        0      0        2 
  20 chr20_14444456     HPrz    T    G        0      0        2 
  20 chr20_14444456     ZBoe    T    G        1      2        2 
  20 chr20_14444456     ZGre    T    G        0      0        2 
  20 chr20_14444456     ZHar    T    G        0      0        2 
  20 chr20_14444456   Sample    T    G        0      0        2 
  20 chr20_14448746     AAsi    G    C        0      0        2 
  20 chr20_14448746     AKia    G    C        0      0        2 
  20 chr20_14448746     AOna    G    C        0      0        2 
  20 chr20_14448746     ASom    G    C        0      0        2 
  20 chr20_14448746     HCab    G    C      0.5      1        2 
  20 chr20_14448746     HPrz    G    C        0      0        2 
  20 chr20_14448746     ZBoe    G    C        0      0        2 
  20 chr20_14448746     ZGre    G    C        0      0        2 
  20 chr20_14448746     ZHar    G    C        0      0        2 
  20 chr20_14448746   Sample    G    C        0      0        2 
  20 chr20_14450200     AAsi    T    C        0      0        2 
  20 chr20_14450200     AKia    T    C        0      0        2 
  20 chr20_14450200     AOna    T    C        0      0        2 
  20 chr20_14450200     ASom    T    C        0      0        2 
  20 chr20_14450200     HCab    T    C        1      2        2 
  20 chr20_14450200     HPrz    T    C        1      2        2 
  20 chr20_14450200     ZBoe    T    C        0      0        2 
  20 chr20_14450200     ZGre    T    C        0      0        2 
  20 chr20_14450200     ZHar    T    C        0      0        2 
  20 chr20_14450200   Sample    T    C        0      0        2 
  20 chr20_14452582     AAsi    T    C        0      0        2 
  20 chr20_14452582     AKia    T    C        0      0        2 
  20 chr20_14452582     AOna    T    C        0      0        2 
  20 chr20_14452582     ASom    T    C        0      0        2 
  20 chr20_14452582     HCab    T    C        0      0        2 
  20 chr20_14452582     HPrz    T    C      0.5      1        2 
  20 chr20_14452582     ZBoe    T    C        0      0        2 
  20 chr20_14452582     ZGre    T    C        0      0        2 
  20 chr20_14452582     ZHar    T    C        0      0        2 
  20 chr20_14452582   Sample    T    C        0      0        2 
  20 chr20_14454623     AAsi    C    G        0      0        2 
  20 chr20_14454623     AKia    C    G        0      0        2 
  20 chr20_14454623     AOna    C    G        0      0        2 
  20 chr20_14454623     ASom    C    G        0      0        2 
  20 chr20_14454623     HCab    C    G        0      0        2 
  20 chr20_14454623     HPrz    C    G        0      0        2 
  20 chr20_14454623     ZBoe    C    G      0.5      1        2 
  20 chr20_14454623     ZGre    C    G        0      0        2 
  20 chr20_14454623     ZHar    C    G        0      0        2 
  20 chr20_14454623   Sample    C    G        0      0        2 
  20 chr20_14454932     AAsi    A    T        0      0        2 
  20 chr20_14454932     AKia    A    T        0      0        2 
  20 chr20_14454932     AOna    A    T        0      0        2 
  20 chr20_14454932     ASom    A    T        0      0        2 
  20 chr20_14454932     HCab    A    T        0      0        2 
  20 chr20_14454932     HPrz    A    T        0      0        2 
  20 chr20_14454932     ZBoe    A    T        0      0        2 
  20 chr20_14454932     ZGre    A    T        1      2        2 
  20 chr20_14454932     ZHar    A    T        0      0        2 
  20 chr20_14454932   Sample    A    T        0      0        2 
  20 chr20_14455551     AAsi    G    C        0      0        2 
  20 chr20_14455551     AKia    G    C        0      0        2 
  20 chr20_14455551     AOna    G    C        0      0        2 
  20 chr20_14455551     ASom    G    C        0      0        2 
  20 chr20_14455551     HCab    G    C        1      2        2 
  20 chr20_14455551     HPrz    G    C        1      2        2 
  20 chr20_14455551     ZBoe    G    C        0      0        2 
  20 chr20_14455551     ZGre    G    C        0      0        2 
  20 chr20_14455551     ZHar    G    C        0      0        2 
  20 chr20_14455551   Sample    G    C        0      0        2 
  20 chr20_14459460     AAsi    C    T        0      0        2 
  20 chr20_14459460     AKia    C    T        0      0        2 
  20 chr20_14459460     AOna    C    T        0      0        2 
  20 chr20_14459460     ASom    C    T        0      0        2 
  20 chr20_14459460     HCab    C    T        1      2        2 
  20 chr20_14459460     HPrz    C    T        1      2        2 
  20 chr20_14459460     ZBoe    C    T        0      0        2 
  20 chr20_14459460     ZGre    C    T        0      0        2 
  20 chr20_14459460     ZHar    C    T        0      0        2 
  20 chr20_14459460   Sample    C    T        0      0        2 
  20 chr20_14461813     AAsi    G    A        0      0        2 
  20 chr20_14461813     AKia    G    A        1      2        2 
  20 chr20_14461813     AOna    G    A      0.5      1        2 
  20 chr20_14461813     ASom    G    A        0      0        2 
  20 chr20_14461813     HCab    G    A        0      0        2 
  20 chr20_14461813     HPrz    G    A        0      0        2 
  20 chr20_14461813     ZBoe    G    A        0      0        2 
  20 chr20_14461813     ZGre    G    A        0      0        2 
  20 chr20_14461813     ZHar    G    A        0      0        2 
  20 chr20_14461813   Sample    G    A        0      0        2 
  20 chr20_14462244     AAsi    A    G        0      0        2 
  20 chr20_14462244     AKia    A    G        0      0        2 
  20 chr20_14462244     AOna    A    G      0.5      1        2 
  20 chr20_14462244     ASom    A    G        0      0        2 
  20 chr20_14462244     HCab    A    G        0      0        2 
  20 chr20_14462244     HPrz    A    G        0      0        2 
  20 chr20_14462244     ZBoe    A    G        0      0        2 
  20 chr20_14462244     ZGre    A    G        0      0        2 
  20 chr20_14462244     ZHar    A    G        0      0        2 
  20 chr20_14462244   Sample    A    G        0      0        2 
  20 chr20_14470049     AAsi    C    G        0      0        2 
  20 chr20_14470049     AKia    C    G        1      2        2 
  20 chr20_14470049     AOna    C    G        0      0        2 
  20 chr20_14470049     ASom    C    G        0      0        2 
  20 chr20_14470049     HCab    C    G        0      0        2 
  20 chr20_14470049     HPrz    C    G        0      0        2 
  20 chr20_14470049     ZBoe    C    G        0      0        2 
  20 chr20_14470049     ZGre    C    G        0      0        2 
  20 chr20_14470049     ZHar    C    G        0      0        2 
  20 chr20_14470049   Sample    C    G        0      0        2 
  20 chr20_14470932     AAsi    C    T        1      2        2 
  20 chr20_14470932     AKia    C    T        0      0        2 
  20 chr20_14470932     AOna    C    T      0.5      1        2 
  20 chr20_14470932     ASom    C    T        1      2        2 
  20 chr20_14470932     HCab    C    T        0      0        2 
  20 chr20_14470932     HPrz    C    T        0      0        2 
  20 chr20_14470932     ZBoe    C    T        0      0        2 
  20 chr20_14470932     ZGre    C    T        0      0        2 
  20 chr20_14470932     ZHar    C    T        0      0        2 
  20 chr20_14470932   Sample    C    T        1      2        2 
  20 chr20_14476665     AAsi    T    C        0      0        2 
  20 chr20_14476665     AKia    T    C        0      0        2 
  20 chr20_14476665     AOna    T    C        0      0        2 
  20 chr20_14476665     ASom    T    C        0      0        2 
  20 chr20_14476665     HCab    T    C        0      0        2 
  20 chr20_14476665     HPrz    T    C        0      0        2 
  20 chr20_14476665     ZBoe    T    C        0      0        2 
  20 chr20_14476665     ZGre    T    C        0      0        2 
  20 chr20_14476665     ZHar    T    C        1      2        2 
  20 chr20_14476665   Sample    T    C        0      0        2 
  20 chr20_14478928     AAsi    A    G        0      0        2 
  20 chr20_14478928     AKia    A    G        0      0        2 
  20 chr20_14478928     AOna    A    G        0      0        2 
  20 chr20_14478928     ASom    A    G        0      0        2 
  20 chr20_14478928     HCab    A    G        1      2        2 
  20 chr20_14478928     HPrz    A    G        1      2        2 
  20 chr20_14478928     ZBoe    A    G        0      0        2 
  20 chr20_14478928     ZGre    A    G        0      0        2 
  20 chr20_14478928     ZHar    A    G        0      0        2 
  20 chr20_14478928   Sample    A    G        0      0        2 
  20 chr20_14483591     AAsi    T    C        0      0        2 
  20 chr20_14483591     AKia    T    C        0      0        2 
  20 chr20_14483591     AOna    T    C      0.5      1        2 
  20 chr20_14483591     ASom    T    C        0      0        2 
  20 chr20_14483591     HCab    T    C        0      0        2 
  20 chr20_14483591     HPrz    T    C        0      0        2 
  20 chr20_14483591     ZBoe    T    C        0      0        2 
  20 chr20_14483591     ZGre    T    C        0      0        2 
  20 chr20_14483591     ZHar    T    C        0      0        2 
  20 chr20_14483591   Sample    T    C        0      0        2 
  20 chr20_14484675     AAsi    T    G        0      0        2 
  20 chr20_14484675     AKia    T    G        0      0        2 
  20 chr20_14484675     AOna    T    G        0      0        2 
  20 chr20_14484675     ASom    T    G        0      0        2 
  20 chr20_14484675     HCab    T    G        1      2        2 
  20 chr20_14484675     HPrz    T    G        1      2        2 
  20 chr20_14484675     ZBoe    T    G        0      0        2 
  20 chr20_14484675     ZGre    T    G        0      0        2 
  20 chr20_14484675     ZHar    T    G        0      0        2 
  20 chr20_14484675   Sample    T    G        0      0        2 
  20 chr20_14493699     AAsi    G    C        0      0        2 
  20 chr20_14493699     AKia    G    C        0      0        2 
  20 chr20_14493699     AOna    G    C        0      0        2 
  20 chr20_14493699     ASom    G    C        0      0        2 
  20 chr20_14493699     HCab    G    C        0      0        2 
  20 chr20_14493699     HPrz    G    C        0      0        2 
  20 chr20_14493699     ZBoe    G    C        0      0        2 
  20 chr20_14493699     ZGre    G    C        1      2        2 
  20 chr20_14493699     ZHar    G    C        0      0        2 
  20 chr20_14493699   Sample    G    C        0      0        2 
  20 chr20_14496815     AAsi    C    T        0      0        2 
  20 chr20_14496815     AKia    C    T        0      0        2 
  20 chr20_14496815     AOna    C    T      0.5      1        2 
  20 chr20_14496815     ASom    C    T        0      0        2 
  20 chr20_14496815     HCab    C    T        0      0        2 
  20 chr20_14496815     HPrz    C    T        0      0        2 
  20 chr20_14496815     ZBoe    C    T        0      0        2 
  20 chr20_14496815     ZGre    C    T        0      0        2 
  20 chr20_14496815     ZHar    C    T        0      0        2 
  20 chr20_14496815   Sample    C    T        0      0        2 
  20 chr20_14506289     AAsi    A    G        0      0        2 
  20 chr20_14506289     AKia    A    G      0.5      1        2 
  20 chr20_14506289     AOna    A    G        0      0        2 
  20 chr20_14506289     ASom    A    G        0      0        2 
  20 chr20_14506289     HCab    A    G        0      0        2 
  20 chr20_14506289     HPrz    A    G        0      0        2 
  20 chr20_14506289     ZBoe    A    G        0      0        2 
  20 chr20_14506289     ZGre    A    G        0      0        2 
  20 chr20_14506289     ZHar    A    G        0      0        2 
  20 chr20_14506289   Sample    A    G        0      0        2 
  20 chr20_14506437     AAsi    T    A        0      0        2 
  20 chr20_14506437     AKia    T    A        0      0        2 
  20 chr20_14506437     AOna    T    A        0      0        2 
  20 chr20_14506437     ASom    T    A        0      0        2 
  20 chr20_14506437     HCab    T    A        1      2        2 
  20 chr20_14506437     HPrz    T    A        0      0        2 
  20 chr20_14506437     ZBoe    T    A        0      0        2 
  20 chr20_14506437     ZGre    T    A        0      0        2 
  20 chr20_14506437     ZHar    T    A        0      0        2 
  20 chr20_14506437   Sample    T    A        0      0        2 
  20 chr20_14508989     AAsi    C    T        0      0        2 
  20 chr20_14508989     AKia    C    T      0.5      1        2 
  20 chr20_14508989     AOna    C    T      0.5      1        2 
  20 chr20_14508989     ASom    C    T        0      0        2 
  20 chr20_14508989     HCab    C    T        1      2        2 
  20 chr20_14508989     HPrz    C    T        1      2        2 
  20 chr20_14508989     ZBoe    C    T        0      0        2 
  20 chr20_14508989     ZGre    C    T        0      0        2 
  20 chr20_14508989     ZHar    C    T        0      0        2 
  20 chr20_14508989   Sample    C    T        0      0        2 
  20 chr20_14521407     AAsi    A    G        0      0        2 
  20 chr20_14521407     AKia    A    G        0      0        2 
  20 chr20_14521407     AOna    A    G        0      0        2 
  20 chr20_14521407     ASom    A    G        0      0        2 
  20 chr20_14521407     HCab    A    G        0      0        2 
  20 chr20_14521407     HPrz    A    G        0      0        2 
  20 chr20_14521407     ZBoe    A    G        0      0        2 
  20 chr20_14521407     ZGre    A    G        0      0        2 
  20 chr20_14521407     ZHar    A    G      0.5      1        2 
  20 chr20_14521407   Sample    A    G        0      0        2 
  20 chr20_14527026     AAsi    C    A        0      0        2 
  20 chr20_14527026     AKia    C    A        0      0        2 
  20 chr20_14527026     AOna    C    A      0.5      1        2 
  20 chr20_14527026     ASom    C    A        0      0        2 
  20 chr20_14527026     HCab    C    A        0      0        2 
  20 chr20_14527026     HPrz    C    A        0      0        2 
  20 chr20_14527026     ZBoe    C    A        0      0        2 
  20 chr20_14527026     ZGre    C    A        0      0        2 
  20 chr20_14527026     ZHar    C    A        0      0        2 
  20 chr20_14527026   Sample    C    A        0      0        2 
  20 chr20_14533104     AAsi    T    C        0      0        2 
  20 chr20_14533104     AKia    T    C        0      0        2 
  20 chr20_14533104     AOna    T    C        0      0        2 
  20 chr20_14533104     ASom    T    C        0      0        2 
  20 chr20_14533104     HCab    T    C        0      0        2 
  20 chr20_14533104     HPrz    T    C        0      0        2 
  20 chr20_14533104     ZBoe    T    C        0      0        2 
  20 chr20_14533104     ZGre    T    C        1      2        2 
  20 chr20_14533104     ZHar    T    C        0      0        2 
  20 chr20_14533104   Sample    T    C        0      0        2 
  20 chr20_14535346     AAsi    A    G        0      0        2 
  20 chr20_14535346     AKia    A    G        1      2        2 
  20 chr20_14535346     AOna    A    G      0.5      1        2 
  20 chr20_14535346     ASom    A    G        0      0        2 
  20 chr20_14535346     HCab    A    G        0      0        2 
  20 chr20_14535346     HPrz    A    G        0      0        2 
  20 chr20_14535346     ZBoe    A    G        0      0        2 
  20 chr20_14535346     ZGre    A    G        0      0        2 
  20 chr20_14535346     ZHar    A    G        0      0        2 
  20 chr20_14535346   Sample    A    G        0      0        2 
  20 chr20_14540246     AAsi    A    G        1      2        2 
  20 chr20_14540246     AKia    A    G        0      0        2 
  20 chr20_14540246     AOna    A    G        0      0        2 
  20 chr20_14540246     ASom    A    G        1      2        2 
  20 chr20_14540246     HCab    A    G        0      0        2 
  20 chr20_14540246     HPrz    A    G        0      0        2 
  20 chr20_14540246     ZBoe    A    G        0      0        2 
  20 chr20_14540246     ZGre    A    G        0      0        2 
  20 chr20_14540246     ZHar    A    G        0      0        2 
  20 chr20_14540246   Sample    A    G        1      2        2 
  20 chr20_14541536     AAsi    T    G        0      0        2 
  20 chr20_14541536     AKia    T    G        0      0        2 
  20 chr20_14541536     AOna    T    G        0      0        2 
  20 chr20_14541536     ASom    T    G        0      0        2 
  20 chr20_14541536     HCab    T    G        0      0        2 
  20 chr20_14541536     HPrz    T    G        0      0        2 
  20 chr20_14541536     ZBoe    T    G        0      0        2 
  20 chr20_14541536     ZGre    T    G        0      0        2 
  20 chr20_14541536     ZHar    T    G        1      2        2 
  20 chr20_14541536   Sample    T    G        0      0        2 
  20 chr20_14547394     AAsi    T    C        0      0        2 
  20 chr20_14547394     AKia    T    C        0      0        2 
  20 chr20_14547394     AOna    T    C        0      0        2 
  20 chr20_14547394     ASom    T    C        0      0        2 
  20 chr20_14547394     HCab    T    C        1      2        2 
  20 chr20_14547394     HPrz    T    C        1      2        2 
  20 chr20_14547394     ZBoe    T    C        0      0        2 
  20 chr20_14547394     ZGre    T    C        0      0        2 
  20 chr20_14547394     ZHar    T    C        0      0        2 
  20 chr20_14547394   Sample    T    C        0      0        2 
  20 chr20_14549967     AAsi    C    T        0      0        2 
  20 chr20_14549967     AKia    C    T        0      0        2 
  20 chr20_14549967     AOna    C    T        0      0        2 
  20 chr20_14549967     ASom    C    T        0      0        2 
  20 chr20_14549967     HCab    C    T        1      2        2 
  20 chr20_14549967     HPrz    C    T        1      2        2 
  20 chr20_14549967     ZBoe    C    T        0      0        2 
  20 chr20_14549967     ZGre    C    T        0      0        2 
  20 chr20_14549967     ZHar    C    T        0      0        2 
  20 chr20_14549967   Sample    C    T        0      0        2 
  20 chr20_14552993     AAsi    C    A        0      0        2 
  20 chr20_14552993     AKia    C    A        0      0        2 
  20 chr20_14552993     AOna    C    A        0      0        2 
  20 chr20_14552993     ASom    C    A        0      0        2 
  20 chr20_14552993     HCab    C    A        1      2        2 
  20 chr20_14552993     HPrz    C    A        1      2        2 
  20 chr20_14552993     ZBoe    C    A        0      0        2 
  20 chr20_14552993     ZGre    C    A        0      0        2 
  20 chr20_14552993     ZHar    C    A        0      0        2 
  20 chr20_14552993   Sample    C    A        0      0        2 
  20 chr20_14558422     AAsi    T    G        0      0        2 
  20 chr20_14558422     AKia    T    G        1      2        2 
  20 chr20_14558422     AOna    T    G        1      2        2 
  20 chr20_14558422     ASom    T    G        0      0        2 
  20 chr20_14558422     HCab    T    G        0      0        2 
  20 chr20_14558422     HPrz    T    G        0      0        2 
  20 chr20_14558422     ZBoe    T    G        0      0        2 
  20 chr20_14558422     ZGre    T    G        0      0        2 
  20 chr20_14558422     ZHar    T    G        0      0        2 
  20 chr20_14558422   Sample    T    G        0      0        2 
  20 chr20_14558716     AAsi    A    G        0      0        2 
  20 chr20_14558716     AKia    A    G        0      0        2 
  20 chr20_14558716     AOna    A    G        0      0        2 
  20 chr20_14558716     ASom    A    G        0      0        2 
  20 chr20_14558716     HCab    A    G        0      0        2 
  20 chr20_14558716     HPrz    A    G        0      0        2 
  20 chr20_14558716     ZBoe    A    G        0      0        2 
  20 chr20_14558716     ZGre    A    G        0      0        2 
  20 chr20_14558716     ZHar    A    G        1      2        2 
  20 chr20_14558716   Sample    A    G        0      0        2 
  20 chr20_14571206     AAsi    C    T        0      0        2 
  20 chr20_14571206     AKia    C    T        0      0        2 
  20 chr20_14571206     AOna    C    T        0      0        2 
  20 chr20_14571206     ASom    C    T        0      0        2 
  20 chr20_14571206     HCab    C    T      0.5      1        2 
  20 chr20_14571206     HPrz    C    T        0      0        2 
  20 chr20_14571206     ZBoe    C    T        0      0        2 
  20 chr20_14571206     ZGre    C    T        0      0        2 
  20 chr20_14571206     ZHar    C    T        0      0        2 
  20 chr20_14571206   Sample    C    T        0      0        2 
  20 chr20_14575485     AAsi    C    G        0      0        2 
  20 chr20_14575485     AKia    C    G        0      0        2 
  20 chr20_14575485     AOna    C    G      0.5      1        2 
  20 chr20_14575485     ASom    C    G        0      0        2 
  20 chr20_14575485     HCab    C    G        0      0        2 
  20 chr20_14575485     HPrz    C    G        0      0        2 
  20 chr20_14575485     ZBoe    C    G        0      0        2 
  20 chr20_14575485     ZGre    C    G        0      0        2 
  20 chr20_14575485     ZHar    C    G        0      0        2 
  20 chr20_14575485   Sample    C    G        0      0        2 
  20 chr20_14579488     AAsi    C    T        0      0        2 
  20 chr20_14579488     AKia    C    T        0      0        2 
  20 chr20_14579488     AOna    C    T        0      0        2 
  20 chr20_14579488     ASom    C    T        0      0        2 
  20 chr20_14579488     HCab    C    T        0      0        2 
  20 chr20_14579488     HPrz    C    T        0      0        2 
  20 chr20_14579488     ZBoe    C    T        0      0        2 
  20 chr20_14579488     ZGre    C    T        1      2        2 
  20 chr20_14579488     ZHar    C    T        0      0        2 
  20 chr20_14579488   Sample    C    T        0      0        2 
  20 chr20_14586454     AAsi    A    G        0      0        2 
  20 chr20_14586454     AKia    A    G      0.5      1        2 
  20 chr20_14586454     AOna    A    G        0      0        2 
  20 chr20_14586454     ASom    A    G        0      0        2 
  20 chr20_14586454     HCab    A    G        0      0        2 
  20 chr20_14586454     HPrz    A    G        0      0        2 
  20 chr20_14586454     ZBoe    A    G        0      0        2 
  20 chr20_14586454     ZGre    A    G        0      0        2 
  20 chr20_14586454     ZHar    A    G        0      0        2 
  20 chr20_14586454   Sample    A    G        0      0        2 
  20 chr20_14587686     AAsi    T    C        0      0        2 
  20 chr20_14587686     AKia    T    C        1      2        2 
  20 chr20_14587686     AOna    T    C        1      2        2 
  20 chr20_14587686     ASom    T    C        0      0        2 
  20 chr20_14587686     HCab    T    C        0      0        2 
  20 chr20_14587686     HPrz    T    C        0      0        2 
  20 chr20_14587686     ZBoe    T    C        0      0        2 
  20 chr20_14587686     ZGre    T    C        0      0        2 
  20 chr20_14587686     ZHar    T    C        0      0        2 
  20 chr20_14587686   Sample    T    C        0      0        2 
  20 chr20_14588496     AAsi    A    G        1      2        2 
  20 chr20_14588496     AKia    A    G        0      0        2 
  20 chr20_14588496     AOna    A    G        0      0        2 
  20 chr20_14588496     ASom    A    G        1      2        2 
  20 chr20_14588496     HCab    A    G        0      0        2 
  20 chr20_14588496     HPrz    A    G        0      0        2 
  20 chr20_14588496     ZBoe    A    G        0      0        2 
  20 chr20_14588496     ZGre    A    G        0      0        2 
  20 chr20_14588496     ZHar    A    G        0      0        2 
  20 chr20_14588496   Sample    A    G        1      2        2 
  20 chr20_14593657     AAsi    C    T        0      0        2 
  20 chr20_14593657     AKia    C    T        0      0        2 
  20 chr20_14593657     AOna    C    T        0      0        2 
  20 chr20_14593657     ASom    C    T        0      0        2 
  20 chr20_14593657     HCab    C    T        0      0        2 
  20 chr20_14593657     HPrz    C    T        0      0        2 
  20 chr20_14593657     ZBoe    C    T      0.5      1        2 
  20 chr20_14593657     ZGre    C    T        0      0        2 
  20 chr20_14593657     ZHar    C    T        0      0        2 
  20 chr20_14593657   Sample    C    T        0      0        2 
  20 chr20_14599036     AAsi    T    C        0      0        2 
  20 chr20_14599036     AKia    T    C        0      0        2 
  20 chr20_14599036     AOna    T    C        0      0        2 
  20 chr20_14599036     ASom    T    C        0      0        2 
  20 chr20_14599036     HCab    T    C        0      0        2 
  20 chr20_14599036     HPrz    T    C        0      0        2 
  20 chr20_14599036     ZBoe    T    C        0      0        2 
  20 chr20_14599036     ZGre    T    C      0.5      1        2 
  20 chr20_14599036     ZHar    T    C        0      0        2 
  20 chr20_14599036   Sample    T    C        0      0        2 
  20 chr20_14599545     AAsi    T    C        0      0        2 
  20 chr20_14599545     AKia    T    C        0      0        2 
  20 chr20_14599545     AOna    T    C        0      0        2 
  20 chr20_14599545     ASom    T    C        0      0        2 
  20 chr20_14599545     HCab    T    C        0      0        2 
  20 chr20_14599545     HPrz    T    C        0      0        2 
  20 chr20_14599545     ZBoe    T    C        0      0        2 
  20 chr20_14599545     ZGre    T    C        1      2        2 
  20 chr20_14599545     ZHar    T    C        0      0        2 
  20 chr20_14599545   Sample    T    C        0      0        2 
  20 chr20_14600430     AAsi    C    T        0      0        2 
  20 chr20_14600430     AKia    C    T        0      0        2 
  20 chr20_14600430     AOna    C    T        0      0        2 
  20 chr20_14600430     ASom    C    T        0      0        2 
  20 chr20_14600430     HCab    C    T        0      0        2 
  20 chr20_14600430     HPrz    C    T        0      0        2 
  20 chr20_14600430     ZBoe    C    T        0      0        2 
  20 chr20_14600430     ZGre    C    T        0      0        2 
  20 chr20_14600430     ZHar    C    T        1      2        2 
  20 chr20_14600430   Sample    C    T        0      0        2 
  20 chr20_14602779     AAsi    T    C        0      0        2 
  20 chr20_14602779     AKia    T    C        0      0        2 
  20 chr20_14602779     AOna    T    C        0      0        2 
  20 chr20_14602779     ASom    T    C        0      0        2 
  20 chr20_14602779     HCab    T    C        0      0        2 
  20 chr20_14602779     HPrz    T    C        0      0        2 
  20 chr20_14602779     ZBoe    T    C        0      0        2 
  20 chr20_14602779     ZGre    T    C        0      0        2 
  20 chr20_14602779     ZHar    T    C      0.5      1        2 
  20 chr20_14602779   Sample    T    C        0      0        2 
  20 chr20_14603142     AAsi    T    C        0      0        2 
  20 chr20_14603142     AKia    T    C        0      0        2 
  20 chr20_14603142     AOna    T    C        0      0        2 
  20 chr20_14603142     ASom    T    C        0      0        2 
  20 chr20_14603142     HCab    T    C        0      0        2 
  20 chr20_14603142     HPrz    T    C        0      0        2 
  20 chr20_14603142     ZBoe    T    C      0.5      1        2 
  20 chr20_14603142     ZGre    T    C        0      0        2 
  20 chr20_14603142     ZHar    T    C        0      0        2 
  20 chr20_14603142   Sample    T    C        0      0        2 
  20 chr20_14603962     AAsi    C    A        0      0        2 
  20 chr20_14603962     AKia    C    A        0      0        2 
  20 chr20_14603962     AOna    C    A        0      0        2 
  20 chr20_14603962     ASom    C    A        0      0        2 
  20 chr20_14603962     HCab    C    A        0      0        2 
  20 chr20_14603962     HPrz    C    A        0      0        2 
  20 chr20_14603962     ZBoe    C    A        0      0        2 
  20 chr20_14603962     ZGre    C    A      0.5      1        2 
  20 chr20_14603962     ZHar    C    A        0      0        2 
  20 chr20_14603962   Sample    C    A        0      0        2 
  20 chr20_14609005     AAsi    A    G        0      0        2 
  20 chr20_14609005     AKia    A    G        0      0        2 
  20 chr20_14609005     AOna    A    G        0      0        2 
  20 chr20_14609005     ASom    A    G        0      0        2 
  20 chr20_14609005     HCab    A    G        0      0        2 
  20 chr20_14609005     HPrz    A    G        0      0        2 
  20 chr20_14609005     ZBoe    A    G        0      0        2 
  20 chr20_14609005     ZGre    A    G        0      0        2 
  20 chr20_14609005     ZHar    A    G        1      2        2 
  20 chr20_14609005   Sample    A    G        0      0        2 
  20 chr20_14618895     AAsi    A    G        0      0        2 
  20 chr20_14618895     AKia    A    G        1      2        2 
  20 chr20_14618895     AOna    A    G        1      2        2 
  20 chr20_14618895     ASom    A    G        0      0        2 
  20 chr20_14618895     HCab    A    G        0      0        2 
  20 chr20_14618895     HPrz    A    G        0      0        2 
  20 chr20_14618895     ZBoe    A    G        0      0        2 
  20 chr20_14618895     ZGre    A    G        0      0        2 
  20 chr20_14618895     ZHar    A    G        0      0        2 
  20 chr20_14618895   Sample    A    G        0      0        2 
  20 chr20_14620952     AAsi    G    A        0      0        2 
  20 chr20_14620952     AKia    G    A        0      0        2 
  20 chr20_14620952     AOna    G    A        0      0        2 
  20 chr20_14620952     ASom    G    A        0      0        2 
  20 chr20_14620952     HCab    G    A        0      0        2 
  20 chr20_14620952     HPrz    G    A        0      0        2 
  20 chr20_14620952     ZBoe    G    A      0.5      1        2 
  20 chr20_14620952     ZGre    G    A        0      0        2 
  20 chr20_14620952     ZHar    G    A        0      0        2 
  20 chr20_14620952   Sample    G    A        0      0        2 
  20 chr20_14622116     AAsi    G    C        0      0        2 
  20 chr20_14622116     AKia    G    C        0      0        2 
  20 chr20_14622116     AOna    G    C        0      0        2 
  20 chr20_14622116     ASom    G    C        0      0        2 
  20 chr20_14622116     HCab    G    C        1      2        2 
  20 chr20_14622116     HPrz    G    C        1      2        2 
  20 chr20_14622116     ZBoe    G    C        0      0        2 
  20 chr20_14622116     ZGre    G    C        0      0        2 
  20 chr20_14622116     ZHar    G    C        0      0        2 
  20 chr20_14622116   Sample    G    C        0      0        2 
  20 chr20_14623594     AAsi    A    C        0      0        2 
  20 chr20_14623594     AKia    A    C        0      0        2 
  20 chr20_14623594     AOna    A    C        0      0        2 
  20 chr20_14623594     ASom    A    C        0      0        2 
  20 chr20_14623594     HCab    A    C        1      2        2 
  20 chr20_14623594     HPrz    A    C        1      2        2 
  20 chr20_14623594     ZBoe    A    C        0      0        2 
  20 chr20_14623594     ZGre    A    C        0      0        2 
  20 chr20_14623594     ZHar    A    C        0      0        2 
  20 chr20_14623594   Sample    A    C        0      0        2 
  20 chr20_14624813     AAsi    A    G        0      0        2 
  20 chr20_14624813     AKia    A    G        0      0        2 
  20 chr20_14624813     AOna    A    G        0      0        2 
  20 chr20_14624813     ASom    A    G        0      0        2 
  20 chr20_14624813     HCab    A    G        0      0        2 
  20 chr20_14624813     HPrz    A    G        0      0        2 
  20 chr20_14624813     ZBoe    A    G        0      0        2 
  20 chr20_14624813     ZGre    A    G        1      2        2 
  20 chr20_14624813     ZHar    A    G        0      0        2 
  20 chr20_14624813   Sample    A    G        0      0        2 
  20 chr20_14631648     AAsi    T    C        0      0        2 
  20 chr20_14631648     AKia    T    C        0      0        2 
  20 chr20_14631648     AOna    T    C        0      0        2 
  20 chr20_14631648     ASom    T    C        0      0        2 
  20 chr20_14631648     HCab    T    C        0      0        2 
  20 chr20_14631648     HPrz    T    C        0      0        2 
  20 chr20_14631648     ZBoe    T    C      0.5      1        2 
  20 chr20_14631648     ZGre    T    C        0      0        2 
  20 chr20_14631648     ZHar    T    C        0      0        2 
  20 chr20_14631648   Sample    T    C        0      0        2 
  20 chr20_14633567     AAsi    T    A        0      0        2 
  20 chr20_14633567     AKia    T    A        0      0        2 
  20 chr20_14633567     AOna    T    A        0      0        2 
  20 chr20_14633567     ASom    T    A        0      0        2 
  20 chr20_14633567     HCab    T    A        0      0        2 
  20 chr20_14633567     HPrz    T    A        0      0        2 
  20 chr20_14633567     ZBoe    T    A      0.5      1        2 
  20 chr20_14633567     ZGre    T    A        0      0        2 
  20 chr20_14633567     ZHar    T    A        0      0        2 
  20 chr20_14633567   Sample    T    A        0      0        2 
  20 chr20_14636450     AAsi    G    A        0      0        2 
  20 chr20_14636450     AKia    G    A        0      0        2 
  20 chr20_14636450     AOna    G    A        0      0        2 
  20 chr20_14636450     ASom    G    A        0      0        2 
  20 chr20_14636450     HCab    G    A        1      2        2 
  20 chr20_14636450     HPrz    G    A        1      2        2 
  20 chr20_14636450     ZBoe    G    A        0      0        2 
  20 chr20_14636450     ZGre    G    A        0      0        2 
  20 chr20_14636450     ZHar    G    A        0      0        2 
  20 chr20_14636450   Sample    G    A        0      0        2 
  20 chr20_14646291     AAsi    T    C        0      0        2 
  20 chr20_14646291     AKia    T    C        0      0        2 
  20 chr20_14646291     AOna    T    C        0      0        2 
  20 chr20_14646291     ASom    T    C        0      0        2 
  20 chr20_14646291     HCab    T    C        1      2        2 
  20 chr20_14646291     HPrz    T    C        1      2        2 
  20 chr20_14646291     ZBoe    T    C        0      0        2 
  20 chr20_14646291     ZGre    T    C        0      0        2 
  20 chr20_14646291     ZHar    T    C        0      0        2 
  20 chr20_14646291   Sample    T    C        0      0        2 
  20 chr20_14648437     AAsi    A    C        0      0        2 
  20 chr20_14648437     AKia    A    C        0      0        2 
  20 chr20_14648437     AOna    A    C        0      0        2 
  20 chr20_14648437     ASom    A    C        0      0        2 
  20 chr20_14648437     HCab    A    C        0      0        2 
  20 chr20_14648437     HPrz    A    C        0      0        2 
  20 chr20_14648437     ZBoe    A    C        0      0        2 
  20 chr20_14648437     ZGre    A    C        0      0        2 
  20 chr20_14648437     ZHar    A    C        1      2        2 
  20 chr20_14648437   Sample    A    C        0      0        2 
  20 chr20_14656152     AAsi    G    C        0      0        2 
  20 chr20_14656152     AKia    G    C        0      0        2 
  20 chr20_14656152     AOna    G    C        0      0        2 
  20 chr20_14656152     ASom    G    C        0      0        2 
  20 chr20_14656152     HCab    G    C        0      0        2 
  20 chr20_14656152     HPrz    G    C        0      0        2 
  20 chr20_14656152     ZBoe    G    C        0      0        2 
  20 chr20_14656152     ZGre    G    C        1      2        2 
  20 chr20_14656152     ZHar    G    C        0      0        2 
  20 chr20_14656152   Sample    G    C        0      0        2 
  20 chr20_14658047     AAsi    C    T        0      0        2 
  20 chr20_14658047     AKia    C    T        0      0        2 
  20 chr20_14658047     AOna    C    T        0      0        2 
  20 chr20_14658047     ASom    C    T        0      0        2 
  20 chr20_14658047     HCab    C    T        1      2        2 
  20 chr20_14658047     HPrz    C    T        1      2        2 
  20 chr20_14658047     ZBoe    C    T        0      0        2 
  20 chr20_14658047     ZGre    C    T        0      0        2 
  20 chr20_14658047     ZHar    C    T        0      0        2 
  20 chr20_14658047   Sample    C    T        0      0        2 
  20 chr20_14658794     AAsi    C    T        0      0        2 
  20 chr20_14658794     AKia    C    T      0.5      1        2 
  20 chr20_14658794     AOna    C    T        0      0        2 
  20 chr20_14658794     ASom    C    T        0      0        2 
  20 chr20_14658794     HCab    C    T        0      0        2 
  20 chr20_14658794     HPrz    C    T        0      0        2 
  20 chr20_14658794     ZBoe    C    T        1      2        2 
  20 chr20_14658794     ZGre    C    T        0      0        2 
  20 chr20_14658794     ZHar    C    T        0      0        2 
  20 chr20_14658794   Sample    C    T        0      0        2 
  20 chr20_14663836     AAsi    G    A        0      0        2 
  20 chr20_14663836     AKia    G    A        1      2        2 
  20 chr20_14663836     AOna    G    A        1      2        2 
  20 chr20_14663836     ASom    G    A        0      0        2 
  20 chr20_14663836     HCab    G    A        0      0        2 
  20 chr20_14663836     HPrz    G    A        0      0        2 
  20 chr20_14663836     ZBoe    G    A        0      0        2 
  20 chr20_14663836     ZGre    G    A        0      0        2 
  20 chr20_14663836     ZHar    G    A        0      0        2 
  20 chr20_14663836   Sample    G    A        0      0        2 
  20 chr20_14671334     AAsi    G    T        1      2        2 
  20 chr20_14671334     AKia    G    T        0      0        2 
  20 chr20_14671334     AOna    G    T        0      0        2 
  20 chr20_14671334     ASom    G    T        1      2        2 
  20 chr20_14671334     HCab    G    T        0      0        2 
  20 chr20_14671334     HPrz    G    T        0      0        2 
  20 chr20_14671334     ZBoe    G    T        0      0        2 
  20 chr20_14671334     ZGre    G    T        0      0        2 
  20 chr20_14671334     ZHar    G    T        0      0        2 
  20 chr20_14671334   Sample    G    T        1      2        2 
  20 chr20_14672332     AAsi    T    A        0      0        2 
  20 chr20_14672332     AKia    T    A        0      0        2 
  20 chr20_14672332     AOna    T    A        0      0        2 
  20 chr20_14672332     ASom    T    A        0      0        2 
  20 chr20_14672332     HCab    T    A        0      0        2 
  20 chr20_14672332     HPrz    T    A        0      0        2 
  20 chr20_14672332     ZBoe    T    A      0.5      1        2 
  20 chr20_14672332     ZGre    T    A        0      0        2 
  20 chr20_14672332     ZHar    T    A        0      0        2 
  20 chr20_14672332   Sample    T    A        0      0        2 
  20 chr20_14676132     AAsi    T    A        0      0        2 
  20 chr20_14676132     AKia    T    A        1      2        2 
  20 chr20_14676132     AOna    T    A        1      2        2 
  20 chr20_14676132     ASom    T    A        0      0        2 
  20 chr20_14676132     HCab    T    A        0      0        2 
  20 chr20_14676132     HPrz    T    A        0      0        2 
  20 chr20_14676132     ZBoe    T    A        0      0        2 
  20 chr20_14676132     ZGre    T    A        0      0        2 
  20 chr20_14676132     ZHar    T    A        0      0        2 
  20 chr20_14676132   Sample    T    A        0      0        2 
  20 chr20_14680957     AAsi    G    C        0      0        2 
  20 chr20_14680957     AKia    G    C        0      0        2 
  20 chr20_14680957     AOna    G    C        0      0        2 
  20 chr20_14680957     ASom    G    C        0      0        2 
  20 chr20_14680957     HCab    G    C        0      0        2 
  20 chr20_14680957     HPrz    G    C        0      0        2 
  20 chr20_14680957     ZBoe    G    C      0.5      1        2 
  20 chr20_14680957     ZGre    G    C        0      0        2 
  20 chr20_14680957     ZHar    G    C        0      0        2 
  20 chr20_14680957   Sample    G    C        0      0        2 
  20 chr20_14683693     AAsi    T    A        0      0        2 
  20 chr20_14683693     AKia    T    A        0      0        2 
  20 chr20_14683693     AOna    T    A        0      0        2 
  20 chr20_14683693     ASom    T    A        0      0        2 
  20 chr20_14683693     HCab    T    A        0      0        2 
  20 chr20_14683693     HPrz    T    A      0.5      1        2 
  20 chr20_14683693     ZBoe    T    A        0      0        2 
  20 chr20_14683693     ZGre    T    A        0      0        2 
  20 chr20_14683693     ZHar    T    A        0      0        2 
  20 chr20_14683693   Sample    T    A        0      0        2 
  20 chr20_14686711     AAsi    C    T        1      2        2 
  20 chr20_14686711     AKia    C    T        0      0        2 
  20 chr20_14686711     AOna    C    T        0      0        2 
  20 chr20_14686711     ASom    C    T        1      2        2 
  20 chr20_14686711     HCab    C    T        0      0        2 
  20 chr20_14686711     HPrz    C    T        0      0        2 
  20 chr20_14686711     ZBoe    C    T        0      0        2 
  20 chr20_14686711     ZGre    C    T        0      0        2 
  20 chr20_14686711     ZHar    C    T        0      0        2 
  20 chr20_14686711   Sample    C    T        0      0        2 
  20 chr20_14687340     AAsi    T    C        0      0        2 
  20 chr20_14687340     AKia    T    C        0      0        2 
  20 chr20_14687340     AOna    T    C        0      0        2 
  20 chr20_14687340     ASom    T    C        0      0        2 
  20 chr20_14687340     HCab    T    C        1      2        2 
  20 chr20_14687340     HPrz    T    C        1      2        2 
  20 chr20_14687340     ZBoe    T    C        0      0        2 
  20 chr20_14687340     ZGre    T    C        0      0        2 
  20 chr20_14687340     ZHar    T    C        0      0        2 
  20 chr20_14687340   Sample    T    C        0      0        2 
  20 chr20_14692903     AAsi    G    C        0      0        2 
  20 chr20_14692903     AKia    G    C        0      0        2 
  20 chr20_14692903     AOna    G    C      0.5      1        2 
  20 chr20_14692903     ASom    G    C        0      0        2 
  20 chr20_14692903     HCab    G    C        0      0        2 
  20 chr20_14692903     HPrz    G    C        0      0        2 
  20 chr20_14692903     ZBoe    G    C        0      0        2 
  20 chr20_14692903     ZGre    G    C        0      0        2 
  20 chr20_14692903     ZHar    G    C        0      0        2 
  20 chr20_14692903   Sample    G    C        0      0        2 
  20 chr20_14693159     AAsi    T    C        0      0        2 
  20 chr20_14693159     AKia    T    C        0      0        2 
  20 chr20_14693159     AOna    T    C        0      0        2 
  20 chr20_14693159     ASom    T    C        0      0        2 
  20 chr20_14693159     HCab    T    C        0      0        2 
  20 chr20_14693159     HPrz    T    C        0      0        2 
  20 chr20_14693159     ZBoe    T    C      0.5      1        2 
  20 chr20_14693159     ZGre    T    C        0      0        2 
  20 chr20_14693159     ZHar    T    C        0      0        2 
  20 chr20_14693159   Sample    T    C        0      0        2 
  20 chr20_14699556     AAsi    G    A        0      0        2 
  20 chr20_14699556     AKia    G    A        0      0        2 
  20 chr20_14699556     AOna    G    A        0      0        2 
  20 chr20_14699556     ASom    G    A        0      0        2 
  20 chr20_14699556     HCab    G    A        0      0        2 
  20 chr20_14699556     HPrz    G    A        0      0        2 
  20 chr20_14699556     ZBoe    G    A        1      2        2 
  20 chr20_14699556     ZGre    G    A        0      0        2 
  20 chr20_14699556     ZHar    G    A        0      0        2 
  20 chr20_14699556   Sample    G    A        0      0        2 
  20 chr20_14699772     AAsi    T    C        0      0        2 
  20 chr20_14699772     AKia    T    C        0      0        2 
  20 chr20_14699772     AOna    T    C        0      0        2 
  20 chr20_14699772     ASom    T    C        0      0        2 
  20 chr20_14699772     HCab    T    C        0      0        2 
  20 chr20_14699772     HPrz    T    C        0      0        2 
  20 chr20_14699772     ZBoe    T    C      0.5      1        2 
  20 chr20_14699772     ZGre    T    C        0      0        2 
  20 chr20_14699772     ZHar    T    C        0      0        2 
  20 chr20_14699772   Sample    T    C        0      0        2 
  20 chr20_14700022     AAsi    C    G        0      0        2 
  20 chr20_14700022     AKia    C    G        0      0        2 
  20 chr20_14700022     AOna    C    G        0      0        2 
  20 chr20_14700022     ASom    C    G        0      0        2 
  20 chr20_14700022     HCab    C    G        0      0        2 
  20 chr20_14700022     HPrz    C    G        0      0        2 
  20 chr20_14700022     ZBoe    C    G        0      0        2 
  20 chr20_14700022     ZGre    C    G        0      0        2 
  20 chr20_14700022     ZHar    C    G        1      2        2 
  20 chr20_14700022   Sample    C    G        0      0        2 
  20 chr20_14701593     AAsi    T    C        0      0        2 
  20 chr20_14701593     AKia    T    C      0.5      1        2 
  20 chr20_14701593     AOna    T    C        1      2        2 
  20 chr20_14701593     ASom    T    C        0      0        2 
  20 chr20_14701593     HCab    T    C        0      0        2 
  20 chr20_14701593     HPrz    T    C        0      0        2 
  20 chr20_14701593     ZBoe    T    C        0      0        2 
  20 chr20_14701593     ZGre    T    C        0      0        2 
  20 chr20_14701593     ZHar    T    C        0      0        2 
  20 chr20_14701593   Sample    T    C        0      0        2 
  20 chr20_14704443     AAsi    C    G        0      0        2 
  20 chr20_14704443     AKia    C    G      0.5      1        2 
  20 chr20_14704443     AOna    C    G        0      0        2 
  20 chr20_14704443     ASom    C    G        0      0        2 
  20 chr20_14704443     HCab    C    G        0      0        2 
  20 chr20_14704443     HPrz    C    G        0      0        2 
  20 chr20_14704443     ZBoe    C    G        0      0        2 
  20 chr20_14704443     ZGre    C    G        0      0        2 
  20 chr20_14704443     ZHar    C    G        0      0        2 
  20 chr20_14704443   Sample    C    G        0      0        2 
  20 chr20_14707565     AAsi    G    T        1      2        2 
  20 chr20_14707565     AKia    G    T        0      0        2 
  20 chr20_14707565     AOna    G    T        0      0        2 
  20 chr20_14707565     ASom    G    T        0      0        2 
  20 chr20_14707565     HCab    G    T        0      0        2 
  20 chr20_14707565     HPrz    G    T        0      0        2 
  20 chr20_14707565     ZBoe    G    T        0      0        2 
  20 chr20_14707565     ZGre    G    T        0      0        2 
  20 chr20_14707565     ZHar    G    T        0      0        2 
  20 chr20_14707565   Sample    G    T        0      0        2 
  20 chr20_14708168     AAsi    C    T        0      0        2 
  20 chr20_14708168     AKia    C    T      0.5      1        2 
  20 chr20_14708168     AOna    C    T        0      0        2 
  20 chr20_14708168     ASom    C    T        0      0        2 
  20 chr20_14708168     HCab    C    T        0      0        2 
  20 chr20_14708168     HPrz    C    T        0      0        2 
  20 chr20_14708168     ZBoe    C    T        0      0        2 
  20 chr20_14708168     ZGre    C    T        0      0        2 
  20 chr20_14708168     ZHar    C    T        0      0        2 
  20 chr20_14708168   Sample    C    T        0      0        2 
  20 chr20_14714743     AAsi    A    T        0      0        2 
  20 chr20_14714743     AKia    A    T        0      0        2 
  20 chr20_14714743     AOna    A    T        0      0        2 
  20 chr20_14714743     ASom    A    T        0      0        2 
  20 chr20_14714743     HCab    A    T      0.5      1        2 
  20 chr20_14714743     HPrz    A    T        0      0        2 
  20 chr20_14714743     ZBoe    A    T        0      0        2 
  20 chr20_14714743     ZGre    A    T        0      0        2 
  20 chr20_14714743     ZHar    A    T        0      0        2 
  20 chr20_14714743   Sample    A    T        0      0        2 
  20 chr20_14718557     AAsi    A    G        0      0        2 
  20 chr20_14718557     AKia    A    G        0      0        2 
  20 chr20_14718557     AOna    A    G        0      0        2 
  20 chr20_14718557     ASom    A    G        0      0        2 
  20 chr20_14718557     HCab    A    G        1      2        2 
  20 chr20_14718557     HPrz    A    G        1      2        2 
  20 chr20_14718557     ZBoe    A    G        0      0        2 
  20 chr20_14718557     ZGre    A    G        0      0        2 
  20 chr20_14718557     ZHar    A    G        0      0        2 
  20 chr20_14718557   Sample    A    G        0      0        2 
  20 chr20_14718777     AAsi    C    T        0      0        2 
  20 chr20_14718777     AKia    C    T        0      0        2 
  20 chr20_14718777     AOna    C    T        0      0        2 
  20 chr20_14718777     ASom    C    T        0      0        2 
  20 chr20_14718777     HCab    C    T        0      0        2 
  20 chr20_14718777     HPrz    C    T        0      0        2 
  20 chr20_14718777     ZBoe    C    T      0.5      1        2 
  20 chr20_14718777     ZGre    C    T        0      0        2 
  20 chr20_14718777     ZHar    C    T        0      0        2 
  20 chr20_14718777   Sample    C    T        0      0        2 
  20 chr20_14721906     AAsi    T    C        0      0        2 
  20 chr20_14721906     AKia    T    C      0.5      1        2 
  20 chr20_14721906     AOna    T    C        0      0        2 
  20 chr20_14721906     ASom    T    C        0      0        2 
  20 chr20_14721906     HCab    T    C        0      0        2 
  20 chr20_14721906     HPrz    T    C        0      0        2 
  20 chr20_14721906     ZBoe    T    C        0      0        2 
  20 chr20_14721906     ZGre    T    C        0      0        2 
  20 chr20_14721906     ZHar    T    C        0      0        2 
  20 chr20_14721906   Sample    T    C        0      0        2 
  20 chr20_14722026     AAsi    G    T        0      0        2 
  20 chr20_14722026     AKia    G    T        0      0        2 
  20 chr20_14722026     AOna    G    T        0      0        2 
  20 chr20_14722026     ASom    G    T        0      0        2 
  20 chr20_14722026     HCab    G    T        1      2        2 
  20 chr20_14722026     HPrz    G    T        1      2        2 
  20 chr20_14722026     ZBoe    G    T        0      0        2 
  20 chr20_14722026     ZGre    G    T        0      0        2 
  20 chr20_14722026     ZHar    G    T        0      0        2 
  20 chr20_14722026   Sample    G    T        0      0        2 
  20 chr20_14731700     AAsi    T    A        0      0        2 
  20 chr20_14731700     AKia    T    A        0      0        2 
  20 chr20_14731700     AOna    T    A        0      0        2 
  20 chr20_14731700     ASom    T    A        0      0        2 
  20 chr20_14731700     HCab    T    A        0      0        2 
  20 chr20_14731700     HPrz    T    A      0.5      1        2 
  20 chr20_14731700     ZBoe    T    A        0      0        2 
  20 chr20_14731700     ZGre    T    A        0      0        2 
  20 chr20_14731700     ZHar    T    A        0      0        2 
  20 chr20_14731700   Sample    T    A        0      0        2 
  20 chr20_14735210     AAsi    G    A        0      0        2 
  20 chr20_14735210     AKia    G    A        0      0        2 
  20 chr20_14735210     AOna    G    A        0      0        2 
  20 chr20_14735210     ASom    G    A        0      0        2 
  20 chr20_14735210     HCab    G    A        0      0        2 
  20 chr20_14735210     HPrz    G    A        0      0        2 
  20 chr20_14735210     ZBoe    G    A        0      0        2 
  20 chr20_14735210     ZGre    G    A        0      0        2 
  20 chr20_14735210     ZHar    G    A      0.5      1        2 
  20 chr20_14735210   Sample    G    A        0      0        2 
  20 chr20_14736565     AAsi    T    C        0      0        2 
  20 chr20_14736565     AKia    T    C        0      0        2 
  20 chr20_14736565     AOna    T    C        0      0        2 
  20 chr20_14736565     ASom    T    C        0      0        2 
  20 chr20_14736565     HCab    T    C        1      2        2 
  20 chr20_14736565     HPrz    T    C        1      2        2 
  20 chr20_14736565     ZBoe    T    C        0      0        2 
  20 chr20_14736565     ZGre    T    C        0      0        2 
  20 chr20_14736565     ZHar    T    C        0      0        2 
  20 chr20_14736565   Sample    T    C        0      0        2 
  20 chr20_14739385     AAsi    G    A        0      0        2 
  20 chr20_14739385     AKia    G    A      0.5      1        2 
  20 chr20_14739385     AOna    G    A        1      2        2 
  20 chr20_14739385     ASom    G    A        0      0        2 
  20 chr20_14739385     HCab    G    A        0      0        2 
  20 chr20_14739385     HPrz    G    A        0      0        2 
  20 chr20_14739385     ZBoe    G    A        0      0        2 
  20 chr20_14739385     ZGre    G    A        0      0        2 
  20 chr20_14739385     ZHar    G    A        0      0        2 
  20 chr20_14739385   Sample    G    A        0      0        2 
  20 chr20_14743457     AAsi    A    C        0      0        2 
  20 chr20_14743457     AKia    A    C        1      2        2 
  20 chr20_14743457     AOna    A    C        1      2        2 
  20 chr20_14743457     ASom    A    C        0      0        2 
  20 chr20_14743457     HCab    A    C        0      0        2 
  20 chr20_14743457     HPrz    A    C        0      0        2 
  20 chr20_14743457     ZBoe    A    C        0      0        2 
  20 chr20_14743457     ZGre    A    C        0      0        2 
  20 chr20_14743457     ZHar    A    C        0      0        2 
  20 chr20_14743457   Sample    A    C        0      0        2 
  20 chr20_14751079     AAsi    C    T        0      0        2 
  20 chr20_14751079     AKia    C    T        0      0        2 
  20 chr20_14751079     AOna    C    T        0      0        2 
  20 chr20_14751079     ASom    C    T        0      0        2 
  20 chr20_14751079     HCab    C    T        1      2        2 
  20 chr20_14751079     HPrz    C    T        1      2        2 
  20 chr20_14751079     ZBoe    C    T        0      0        2 
  20 chr20_14751079     ZGre    C    T        0      0        2 
  20 chr20_14751079     ZHar    C    T        0      0        2 
  20 chr20_14751079   Sample    C    T        0      0        2 
  20 chr20_14754582     AAsi    A    G        0      0        2 
  20 chr20_14754582     AKia    A    G        0      0        2 
  20 chr20_14754582     AOna    A    G        0      0        2 
  20 chr20_14754582     ASom    A    G        0      0        2 
  20 chr20_14754582     HCab    A    G        0      0        2 
  20 chr20_14754582     HPrz    A    G        0      0        2 
  20 chr20_14754582     ZBoe    A    G        0      0        2 
  20 chr20_14754582     ZGre    A    G      0.5      1        2 
  20 chr20_14754582     ZHar    A    G        0      0        2 
  20 chr20_14754582   Sample    A    G        0      0        2 
  20 chr20_14770803     AAsi    C    T        0      0        2 
  20 chr20_14770803     AKia    C    T        0      0        2 
  20 chr20_14770803     AOna    C    T        0      0        2 
  20 chr20_14770803     ASom    C    T        0      0        2 
  20 chr20_14770803     HCab    C    T        0      0        2 
  20 chr20_14770803     HPrz    C    T        0      0        2 
  20 chr20_14770803     ZBoe    C    T        0      0        2 
  20 chr20_14770803     ZGre    C    T      0.5      1        2 
  20 chr20_14770803     ZHar    C    T        0      0        2 
  20 chr20_14770803   Sample    C    T        0      0        2 
  20 chr20_14771049     AAsi    G    T        0      0        2 
  20 chr20_14771049     AKia    G    T        0      0        2 
  20 chr20_14771049     AOna    G    T        0      0        2 
  20 chr20_14771049     ASom    G    T        0      0        2 
  20 chr20_14771049     HCab    G    T        1      2        2 
  20 chr20_14771049     HPrz    G    T        1      2        2 
  20 chr20_14771049     ZBoe    G    T        0      0        2 
  20 chr20_14771049     ZGre    G    T        0      0        2 
  20 chr20_14771049     ZHar    G    T        0      0        2 
  20 chr20_14771049   Sample    G    T        0      0        2 
  20 chr20_14784549     AAsi    G    A        0      0        2 
  20 chr20_14784549     AKia    G    A        0      0        2 
  20 chr20_14784549     AOna    G    A        0      0        2 
  20 chr20_14784549     ASom    G    A        0      0        2 
  20 chr20_14784549     HCab    G    A        1      2        2 
  20 chr20_14784549     HPrz    G    A        1      2        2 
  20 chr20_14784549     ZBoe    G    A        0      0        2 
  20 chr20_14784549     ZGre    G    A        0      0        2 
  20 chr20_14784549     ZHar    G    A        0      0        2 
  20 chr20_14784549   Sample    G    A        0      0        2 
  20 chr20_14785108     AAsi    G    A        0      0        2 
  20 chr20_14785108     AKia    G    A        0      0        2 
  20 chr20_14785108     AOna    G    A        0      0        2 
  20 chr20_14785108     ASom    G    A        0      0        2 
  20 chr20_14785108     HCab    G    A        1      2        2 
  20 chr20_14785108     HPrz    G    A        1      2        2 
  20 chr20_14785108     ZBoe    G    A        0      0        2 
  20 chr20_14785108     ZGre    G    A        0      0        2 
  20 chr20_14785108     ZHar    G    A        0      0        2 
  20 chr20_14785108   Sample    G    A        0      0        2 
  20 chr20_14798825     AAsi    A    G        0      0        2 
  20 chr20_14798825     AKia    A    G        0      0        2 
  20 chr20_14798825     AOna    A    G        0      0        2 
  20 chr20_14798825     ASom    A    G        0      0        2 
  20 chr20_14798825     HCab    A    G        0      0        2 
  20 chr20_14798825     HPrz    A    G        0      0        2 
  20 chr20_14798825     ZBoe    A    G        0      0        2 
  20 chr20_14798825     ZGre    A    G        0      0        2 
  20 chr20_14798825     ZHar    A    G        1      2        2 
  20 chr20_14798825   Sample    A    G        0      0        2 
  20 chr20_14801191     AAsi    T    G        0      0        2 
  20 chr20_14801191     AKia    T    G        0      0        2 
  20 chr20_14801191     AOna    T    G        0      0        2 
  20 chr20_14801191     ASom    T    G        0      0        2 
  20 chr20_14801191     HCab    T    G      0.5      1        2 
  20 chr20_14801191     HPrz    T    G        1      2        2 
  20 chr20_14801191     ZBoe    T    G        0      0        2 
  20 chr20_14801191     ZGre    T    G        0      0        2 
  20 chr20_14801191     ZHar    T    G        0      0        2 
  20 chr20_14801191   Sample    T    G        0      0        2 
  20 chr20_14806977     AAsi    A    C        0      0        2 
  20 chr20_14806977     AKia    A    C        0      0        2 
  20 chr20_14806977     AOna    A    C        0      0        2 
  20 chr20_14806977     ASom    A    C        0      0        2 
  20 chr20_14806977     HCab    A    C        0      0        2 
  20 chr20_14806977     HPrz    A    C        0      0        2 
  20 chr20_14806977     ZBoe    A    C        0      0        2 
  20 chr20_14806977     ZGre    A    C      0.5      1        2 
  20 chr20_14806977     ZHar    A    C        0      0        2 
  20 chr20_14806977   Sample    A    C        0      0        2 
  20 chr20_14819603     AAsi    A    C        0      0        2 
  20 chr20_14819603     AKia    A    C        0      0        2 
  20 chr20_14819603     AOna    A    C        0      0        2 
  20 chr20_14819603     ASom    A    C        0      0        2 
  20 chr20_14819603     HCab    A    C        0      0        2 
  20 chr20_14819603     HPrz    A    C        0      0        2 
  20 chr20_14819603     ZBoe    A    C        1      2        2 
  20 chr20_14819603     ZGre    A    C        0      0        2 
  20 chr20_14819603     ZHar    A    C        0      0        2 
  20 chr20_14819603   Sample    A    C        0      0        2 
  20 chr20_14821015     AAsi    T    C        0      0        2 
  20 chr20_14821015     AKia    T    C        1      2        2 
  20 chr20_14821015     AOna    T    C        1      2        2 
  20 chr20_14821015     ASom    T    C        0      0        2 
  20 chr20_14821015     HCab    T    C        0      0        2 
  20 chr20_14821015     HPrz    T    C        0      0        2 
  20 chr20_14821015     ZBoe    T    C        0      0        2 
  20 chr20_14821015     ZGre    T    C        0      0        2 
  20 chr20_14821015     ZHar    T    C        0      0        2 
  20 chr20_14821015   Sample    T    C        0      0        2 
  20 chr20_14822168     AAsi    T    C        0      0        2 
  20 chr20_14822168     AKia    T    C        0      0        2 
  20 chr20_14822168     AOna    T    C        0      0        2 
  20 chr20_14822168     ASom    T    C        0      0        2 
  20 chr20_14822168     HCab    T    C        0      0        2 
  20 chr20_14822168     HPrz    T    C        0      0        2 
  20 chr20_14822168     ZBoe    T    C        0      0        2 
  20 chr20_14822168     ZGre    T    C        1      2        2 
  20 chr20_14822168     ZHar    T    C        0      0        2 
  20 chr20_14822168   Sample    T    C        0      0        2 
  20 chr20_14827081     AAsi    A    G        0      0        2 
  20 chr20_14827081     AKia    A    G        0      0        2 
  20 chr20_14827081     AOna    A    G      0.5      1        2 
  20 chr20_14827081     ASom    A    G        0      0        2 
  20 chr20_14827081     HCab    A    G        0      0        2 
  20 chr20_14827081     HPrz    A    G        0      0        2 
  20 chr20_14827081     ZBoe    A    G        0      0        2 
  20 chr20_14827081     ZGre    A    G        0      0        2 
  20 chr20_14827081     ZHar    A    G        0      0        2 
  20 chr20_14827081   Sample    A    G        0      0        2 
  20 chr20_14829493     AAsi    A    G        0      0        2 
  20 chr20_14829493     AKia    A    G        0      0        2 
  20 chr20_14829493     AOna    A    G        0      0        2 
  20 chr20_14829493     ASom    A    G        0      0        2 
  20 chr20_14829493     HCab    A    G        0      0        2 
  20 chr20_14829493     HPrz    A    G      0.5      1        2 
  20 chr20_14829493     ZBoe    A    G        0      0        2 
  20 chr20_14829493     ZGre    A    G        0      0        2 
  20 chr20_14829493     ZHar    A    G        0      0        2 
  20 chr20_14829493   Sample    A    G        0      0        2 
  20 chr20_14830418     AAsi    T    C        0      0        2 
  20 chr20_14830418     AKia    T    C        0      0        2 
  20 chr20_14830418     AOna    T    C      0.5      1        2 
  20 chr20_14830418     ASom    T    C        0      0        2 
  20 chr20_14830418     HCab    T    C        0      0        2 
  20 chr20_14830418     HPrz    T    C        0      0        2 
  20 chr20_14830418     ZBoe    T    C        0      0        2 
  20 chr20_14830418     ZGre    T    C      0.5      1        2 
  20 chr20_14830418     ZHar    T    C        0      0        2 
  20 chr20_14830418   Sample    T    C        0      0        2 
  20 chr20_14833356     AAsi    G    A        0      0        2 
  20 chr20_14833356     AKia    G    A        0      0        2 
  20 chr20_14833356     AOna    G    A        0      0        2 
  20 chr20_14833356     ASom    G    A        0      0        2 
  20 chr20_14833356     HCab    G    A        1      2        2 
  20 chr20_14833356     HPrz    G    A        1      2        2 
  20 chr20_14833356     ZBoe    G    A        0      0        2 
  20 chr20_14833356     ZGre    G    A        0      0        2 
  20 chr20_14833356     ZHar    G    A        0      0        2 
  20 chr20_14833356   Sample    G    A        0      0        2 
  20 chr20_14841152     AAsi    A    G        0      0        2 
  20 chr20_14841152     AKia    A    G        0      0        2 
  20 chr20_14841152     AOna    A    G        0      0        2 
  20 chr20_14841152     ASom    A    G      0.5      1        2 
  20 chr20_14841152     HCab    A    G        0      0        2 
  20 chr20_14841152     HPrz    A    G        0      0        2 
  20 chr20_14841152     ZBoe    A    G        0      0        2 
  20 chr20_14841152     ZGre    A    G        0      0        2 
  20 chr20_14841152     ZHar    A    G        0      0        2 
  20 chr20_14841152   Sample    A    G        0      0        2 
  20 chr20_14841271     AAsi    A    G        0      0        2 
  20 chr20_14841271     AKia    A    G        0      0        2 
  20 chr20_14841271     AOna    A    G        0      0        2 
  20 chr20_14841271     ASom    A    G      0.5      1        2 
  20 chr20_14841271     HCab    A    G        0      0        2 
  20 chr20_14841271     HPrz    A    G        0      0        2 
  20 chr20_14841271     ZBoe    A    G        0      0        2 
  20 chr20_14841271     ZGre    A    G        0      0        2 
  20 chr20_14841271     ZHar    A    G        0      0        2 
  20 chr20_14841271   Sample    A    G        0      0        2 
  20 chr20_14841461     AAsi    C    T        0      0        2 
  20 chr20_14841461     AKia    C    T        0      0        2 
  20 chr20_14841461     AOna    C    T        0      0        2 
  20 chr20_14841461     ASom    C    T        0      0        2 
  20 chr20_14841461     HCab    C    T        1      2        2 
  20 chr20_14841461     HPrz    C    T        1      2        2 
  20 chr20_14841461     ZBoe    C    T        0      0        2 
  20 chr20_14841461     ZGre    C    T        0      0        2 
  20 chr20_14841461     ZHar    C    T        0      0        2 
  20 chr20_14841461   Sample    C    T        0      0        2 
  20 chr20_14842220     AAsi    C    G        0      0        2 
  20 chr20_14842220     AKia    C    G        0      0        2 
  20 chr20_14842220     AOna    C    G        0      0        2 
  20 chr20_14842220     ASom    C    G        0      0        2 
  20 chr20_14842220     HCab    C    G        1      2        2 
  20 chr20_14842220     HPrz    C    G        1      2        2 
  20 chr20_14842220     ZBoe    C    G        0      0        2 
  20 chr20_14842220     ZGre    C    G        0      0        2 
  20 chr20_14842220     ZHar    C    G        0      0        2 
  20 chr20_14842220   Sample    C    G        0      0        2 
  20 chr20_14848536     AAsi    T    C        0      0        2 
  20 chr20_14848536     AKia    T    C        0      0        2 
  20 chr20_14848536     AOna    T    C        0      0        2 
  20 chr20_14848536     ASom    T    C        0      0        2 
  20 chr20_14848536     HCab    T    C        1      2        2 
  20 chr20_14848536     HPrz    T    C        1      2        2 
  20 chr20_14848536     ZBoe    T    C        0      0        2 
  20 chr20_14848536     ZGre    T    C        0      0        2 
  20 chr20_14848536     ZHar    T    C        0      0        2 
  20 chr20_14848536   Sample    T    C        0      0        2 
  20 chr20_14851342     AAsi    C    T        0      0        2 
  20 chr20_14851342     AKia    C    T        1      2        2 
  20 chr20_14851342     AOna    C    T      0.5      1        2 
  20 chr20_14851342     ASom    C    T        0      0        2 
  20 chr20_14851342     HCab    C    T        0      0        2 
  20 chr20_14851342     HPrz    C    T        0      0        2 
  20 chr20_14851342     ZBoe    C    T        0      0        2 
  20 chr20_14851342     ZGre    C    T        0      0        2 
  20 chr20_14851342     ZHar    C    T        0      0        2 
  20 chr20_14851342   Sample    C    T        0      0        2 
  20 chr20_14864892     AAsi    C    G        0      0        2 
  20 chr20_14864892     AKia    C    G        0      0        2 
  20 chr20_14864892     AOna    C    G        0      0        2 
  20 chr20_14864892     ASom    C    G        0      0        2 
  20 chr20_14864892     HCab    C    G        0      0        2 
  20 chr20_14864892     HPrz    C    G        0      0        2 
  20 chr20_14864892     ZBoe    C    G        0      0        2 
  20 chr20_14864892     ZGre    C    G        0      0        2 
  20 chr20_14864892     ZHar    C    G        1      2        2 
  20 chr20_14864892   Sample    C    G        0      0        2 
  20 chr20_14871424     AAsi    C    G        0      0        2 
  20 chr20_14871424     AKia    C    G        0      0        2 
  20 chr20_14871424     AOna    C    G        0      0        2 
  20 chr20_14871424     ASom    C    G        0      0        2 
  20 chr20_14871424     HCab    C    G        1      2        2 
  20 chr20_14871424     HPrz    C    G        1      2        2 
  20 chr20_14871424     ZBoe    C    G        0      0        2 
  20 chr20_14871424     ZGre    C    G        0      0        2 
  20 chr20_14871424     ZHar    C    G        0      0        2 
  20 chr20_14871424   Sample    C    G        0      0        2 
  20 chr20_14874199     AAsi    C    T        0      0        2 
  20 chr20_14874199     AKia    C    T        0      0        2 
  20 chr20_14874199     AOna    C    T      0.5      1        2 
  20 chr20_14874199     ASom    C    T        0      0        2 
  20 chr20_14874199     HCab    C    T        0      0        2 
  20 chr20_14874199     HPrz    C    T        0      0        2 
  20 chr20_14874199     ZBoe    C    T        0      0        2 
  20 chr20_14874199     ZGre    C    T        0      0        2 
  20 chr20_14874199     ZHar    C    T        0      0        2 
  20 chr20_14874199   Sample    C    T        0      0        2 
  20 chr20_14877376     AAsi    T    C        0      0        2 
  20 chr20_14877376     AKia    T    C        0      0        2 
  20 chr20_14877376     AOna    T    C        0      0        2 
  20 chr20_14877376     ASom    T    C        0      0        2 
  20 chr20_14877376     HCab    T    C        1      2        2 
  20 chr20_14877376     HPrz    T    C        1      2        2 
  20 chr20_14877376     ZBoe    T    C        0      0        2 
  20 chr20_14877376     ZGre    T    C        0      0        2 
  20 chr20_14877376     ZHar    T    C        0      0        2 
  20 chr20_14877376   Sample    T    C        0      0        2 
  20 chr20_14879172     AAsi    T    C        0      0        2 
  20 chr20_14879172     AKia    T    C        0      0        2 
  20 chr20_14879172     AOna    T    C        0      0        2 
  20 chr20_14879172     ASom    T    C        0      0        2 
  20 chr20_14879172     HCab    T    C      0.5      1        2 
  20 chr20_14879172     HPrz    T    C        0      0        2 
  20 chr20_14879172     ZBoe    T    C        0      0        2 
  20 chr20_14879172     ZGre    T    C        0      0        2 
  20 chr20_14879172     ZHar    T    C        0      0        2 
  20 chr20_14879172   Sample    T    C        0      0        2 
  20 chr20_14879533     AAsi    T    C        0      0        2 
  20 chr20_14879533     AKia    T    C      0.5      1        2 
  20 chr20_14879533     AOna    T    C      0.5      1        2 
  20 chr20_14879533     ASom    T    C        0      0        2 
  20 chr20_14879533     HCab    T    C        0      0        2 
  20 chr20_14879533     HPrz    T    C        0      0        2 
  20 chr20_14879533     ZBoe    T    C        0      0        2 
  20 chr20_14879533     ZGre    T    C        0      0        2 
  20 chr20_14879533     ZHar    T    C        0      0        2 
  20 chr20_14879533   Sample    T    C        0      0        2 
  20 chr20_14879546     AAsi    G    A        0      0        2 
  20 chr20_14879546     AKia    G    A        0      0        2 
  20 chr20_14879546     AOna    G    A        0      0        2 
  20 chr20_14879546     ASom    G    A        0      0        2 
  20 chr20_14879546     HCab    G    A        0      0        2 
  20 chr20_14879546     HPrz    G    A        0      0        2 
  20 chr20_14879546     ZBoe    G    A        0      0        2 
  20 chr20_14879546     ZGre    G    A        0      0        2 
  20 chr20_14879546     ZHar    G    A        1      2        2 
  20 chr20_14879546   Sample    G    A        0      0        2 
  20 chr20_14888178     AAsi    T    G        0      0        2 
  20 chr20_14888178     AKia    T    G        0      0        2 
  20 chr20_14888178     AOna    T    G        0      0        2 
  20 chr20_14888178     ASom    T    G        0      0        2 
  20 chr20_14888178     HCab    T    G        1      2        2 
  20 chr20_14888178     HPrz    T    G        1      2        2 
  20 chr20_14888178     ZBoe    T    G        0      0        2 
  20 chr20_14888178     ZGre    T    G        0      0        2 
  20 chr20_14888178     ZHar    T    G        0      0        2 
  20 chr20_14888178   Sample    T    G        0      0        2 
  20 chr20_14896746     AAsi    A    G        0      0        2 
  20 chr20_14896746     AKia    A    G        0      0        2 
  20 chr20_14896746     AOna    A    G        0      0        2 
  20 chr20_14896746     ASom    A    G        0      0        2 
  20 chr20_14896746     HCab    A    G        0      0        2 
  20 chr20_14896746     HPrz    A    G        0      0        2 
  20 chr20_14896746     ZBoe    A    G      0.5      1        2 
  20 chr20_14896746     ZGre    A    G        0      0        2 
  20 chr20_14896746     ZHar    A    G        0      0        2 
  20 chr20_14896746   Sample    A    G        0      0        2 
  20 chr20_14899124     AAsi    T    A        0      0        2 
  20 chr20_14899124     AKia    T    A        0      0        2 
  20 chr20_14899124     AOna    T    A        0      0        2 
  20 chr20_14899124     ASom    T    A        0      0        2 
  20 chr20_14899124     HCab    T    A        1      2        2 
  20 chr20_14899124     HPrz    T    A        1      2        2 
  20 chr20_14899124     ZBoe    T    A        0      0        2 
  20 chr20_14899124     ZGre    T    A        0      0        2 
  20 chr20_14899124     ZHar    T    A        0      0        2 
  20 chr20_14899124   Sample    T    A        0      0        2 
  20 chr20_14908607     AAsi    G    T        0      0        2 
  20 chr20_14908607     AKia    G    T        0      0        2 
  20 chr20_14908607     AOna    G    T      0.5      1        2 
  20 chr20_14908607     ASom    G    T        0      0        2 
  20 chr20_14908607     HCab    G    T        0      0        2 
  20 chr20_14908607     HPrz    G    T        0      0        2 
  20 chr20_14908607     ZBoe    G    T        0      0        2 
  20 chr20_14908607     ZGre    G    T        0      0        2 
  20 chr20_14908607     ZHar    G    T        0      0        2 
  20 chr20_14908607   Sample    G    T        0      0        2 
  20 chr20_14911362     AAsi    G    C        0      0        2 
  20 chr20_14911362     AKia    G    C        1      2        2 
  20 chr20_14911362     AOna    G    C        0      0        2 
  20 chr20_14911362     ASom    G    C        0      0        2 
  20 chr20_14911362     HCab    G    C        0      0        2 
  20 chr20_14911362     HPrz    G    C        0      0        2 
  20 chr20_14911362     ZBoe    G    C        0      0        2 
  20 chr20_14911362     ZGre    G    C        0      0        2 
  20 chr20_14911362     ZHar    G    C        0      0        2 
  20 chr20_14911362   Sample    G    C        0      0        2 
  20 chr20_14924514     AAsi    T    C        0      0        2 
  20 chr20_14924514     AKia    T    C        0      0        2 
  20 chr20_14924514     AOna    T    C        0      0        2 
  20 chr20_14924514     ASom    T    C        0      0        2 
  20 chr20_14924514     HCab    T    C        0      0        2 
  20 chr20_14924514     HPrz    T    C        0      0        2 
  20 chr20_14924514     ZBoe    T    C        0      0        2 
  20 chr20_14924514     ZGre    T    C        0      0        2 
  20 chr20_14924514     ZHar    T    C        1      2        2 
  20 chr20_14924514   Sample    T    C        0      0        2 
  20 chr20_14925093     AAsi    G    A        0      0        2 
  20 chr20_14925093     AKia    G    A        0      0        2 
  20 chr20_14925093     AOna    G    A        0      0        2 
  20 chr20_14925093     ASom    G    A        0      0        2 
  20 chr20_14925093     HCab    G    A        1      2        2 
  20 chr20_14925093     HPrz    G    A        1      2        2 
  20 chr20_14925093     ZBoe    G    A        0      0        2 
  20 chr20_14925093     ZGre    G    A        0      0        2 
  20 chr20_14925093     ZHar    G    A        0      0        2 
  20 chr20_14925093   Sample    G    A        0      0        2 
  20 chr20_14926507     AAsi    T    C        0      0        2 
  20 chr20_14926507     AKia    T    C        0      0        2 
  20 chr20_14926507     AOna    T    C        0      0        2 
  20 chr20_14926507     ASom    T    C        0      0        2 
  20 chr20_14926507     HCab    T    C        0      0        2 
  20 chr20_14926507     HPrz    T    C        0      0        2 
  20 chr20_14926507     ZBoe    T    C        0      0        2 
  20 chr20_14926507     ZGre    T    C        1      2        2 
  20 chr20_14926507     ZHar    T    C        0      0        2 
  20 chr20_14926507   Sample    T    C        0      0        2 
  20 chr20_14931471     AAsi    C    T        0      0        2 
  20 chr20_14931471     AKia    C    T        1      2        2 
  20 chr20_14931471     AOna    C    T      0.5      1        2 
  20 chr20_14931471     ASom    C    T        0      0        2 
  20 chr20_14931471     HCab    C    T        0      0        2 
  20 chr20_14931471     HPrz    C    T        0      0        2 
  20 chr20_14931471     ZBoe    C    T        0      0        2 
  20 chr20_14931471     ZGre    C    T        0      0        2 
  20 chr20_14931471     ZHar    C    T        0      0        2 
  20 chr20_14931471   Sample    C    T        0      0        2 
  20 chr20_14936981     AAsi    G    C        0      0        2 
  20 chr20_14936981     AKia    G    C        0      0        2 
  20 chr20_14936981     AOna    G    C        0      0        2 
  20 chr20_14936981     ASom    G    C        0      0        2 
  20 chr20_14936981     HCab    G    C        1      2        2 
  20 chr20_14936981     HPrz    G    C        1      2        2 
  20 chr20_14936981     ZBoe    G    C        0      0        2 
  20 chr20_14936981     ZGre    G    C        0      0        2 
  20 chr20_14936981     ZHar    G    C        0      0        2 
  20 chr20_14936981   Sample    G    C        0      0        2 
  20 chr20_14952907     AAsi    T    C        0      0        2 
  20 chr20_14952907     AKia    T    C        0      0        2 
  20 chr20_14952907     AOna    T    C        0      0        2 
  20 chr20_14952907     ASom    T    C        0      0        2 
  20 chr20_14952907     HCab    T    C        0      0        2 
  20 chr20_14952907     HPrz    T    C        0      0        2 
  20 chr20_14952907     ZBoe    T    C        0      0        2 
  20 chr20_14952907     ZGre    T    C        1      2        2 
  20 chr20_14952907     ZHar    T    C        0      0        2 
  20 chr20_14952907   Sample    T    C        0      0        2 
  20 chr20_14953803     AAsi    T    G        0      0        2 
  20 chr20_14953803     AKia    T    G        0      0        2 
  20 chr20_14953803     AOna    T    G        0      0        2 
  20 chr20_14953803     ASom    T    G        0      0        2 
  20 chr20_14953803     HCab    T    G        0      0        2 
  20 chr20_14953803     HPrz    T    G        0      0        2 
  20 chr20_14953803     ZBoe    T    G        0      0        2 
  20 chr20_14953803     ZGre    T    G        0      0        2 
  20 chr20_14953803     ZHar    T    G        1      2        2 
  20 chr20_14953803   Sample    T    G        0      0        2 
  20 chr20_14963804     AAsi    T    C        0      0        2 
  20 chr20_14963804     AKia    T    C        0      0        2 
  20 chr20_14963804     AOna    T    C        0      0        2 
  20 chr20_14963804     ASom    T    C        0      0        2 
  20 chr20_14963804     HCab    T    C        1      2        2 
  20 chr20_14963804     HPrz    T    C      0.5      1        2 
  20 chr20_14963804     ZBoe    T    C        0      0        2 
  20 chr20_14963804     ZGre    T    C        0      0        2 
  20 chr20_14963804     ZHar    T    C        0      0        2 
  20 chr20_14963804   Sample    T    C        0      0        2 
  20 chr20_14963968     AAsi    G    T        0      0        2 
  20 chr20_14963968     AKia    G    T        0      0        2 
  20 chr20_14963968     AOna    G    T        0      0        2 
  20 chr20_14963968     ASom    G    T        0      0        2 
  20 chr20_14963968     HCab    G    T      0.5      1        2 
  20 chr20_14963968     HPrz    G    T        0      0        2 
  20 chr20_14963968     ZBoe    G    T        0      0        2 
  20 chr20_14963968     ZGre    G    T        0      0        2 
  20 chr20_14963968     ZHar    G    T        0      0        2 
  20 chr20_14963968   Sample    G    T        0      0        2 
  20 chr20_14964088     AAsi    A    G        0      0        2 
  20 chr20_14964088     AKia    A    G        0      0        2 
  20 chr20_14964088     AOna    A    G        0      0        2 
  20 chr20_14964088     ASom    A    G        0      0        2 
  20 chr20_14964088     HCab    A    G        1      2        2 
  20 chr20_14964088     HPrz    A    G        1      2        2 
  20 chr20_14964088     ZBoe    A    G        0      0        2 
  20 chr20_14964088     ZGre    A    G        0      0        2 
  20 chr20_14964088     ZHar    A    G        0      0        2 
  20 chr20_14964088   Sample    A    G        0      0        2 
  20 chr20_14964516     AAsi    T    C        0      0        2 
  20 chr20_14964516     AKia    T    C        0      0        2 
  20 chr20_14964516     AOna    T    C        0      0        2 
  20 chr20_14964516     ASom    T    C        0      0        2 
  20 chr20_14964516     HCab    T    C        0      0        2 
  20 chr20_14964516     HPrz    T    C        0      0        2 
  20 chr20_14964516     ZBoe    T    C        0      0        2 
  20 chr20_14964516     ZGre    T    C        0      0        2 
  20 chr20_14964516     ZHar    T    C        1      2        2 
  20 chr20_14964516   Sample    T    C        0      0        2 
  20 chr20_14964548     AAsi    T    G        0      0        2 
  20 chr20_14964548     AKia    T    G        0      0        2 
  20 chr20_14964548     AOna    T    G        0      0        2 
  20 chr20_14964548     ASom    T    G        0      0        2 
  20 chr20_14964548     HCab    T    G        0      0        2 
  20 chr20_14964548     HPrz    T    G        0      0        2 
  20 chr20_14964548     ZBoe    T    G      0.5      1        2 
  20 chr20_14964548     ZGre    T    G        0      0        2 
  20 chr20_14964548     ZHar    T    G        0      0        2 
  20 chr20_14964548   Sample    T    G        0      0        2 
  20 chr20_14966677     AAsi    C    G        1      2        2 
  20 chr20_14966677     AKia    C    G        0      0        2 
  20 chr20_14966677     AOna    C    G        0      0        2 
  20 chr20_14966677     ASom    C    G        0      0        2 
  20 chr20_14966677     HCab    C    G        0      0        2 
  20 chr20_14966677     HPrz    C    G        0      0        2 
  20 chr20_14966677     ZBoe    C    G        0      0        2 
  20 chr20_14966677     ZGre    C    G        0      0        2 
  20 chr20_14966677     ZHar    C    G        0      0        2 
  20 chr20_14966677   Sample    C    G        1      2        2 
  20 chr20_14967430     AAsi    T    C        0      0        2 
  20 chr20_14967430     AKia    T    C        1      2        2 
  20 chr20_14967430     AOna    T    C        1      2        2 
  20 chr20_14967430     ASom    T    C        0      0        2 
  20 chr20_14967430     HCab    T    C        0      0        2 
  20 chr20_14967430     HPrz    T    C        0      0        2 
  20 chr20_14967430     ZBoe    T    C      0.5      1        2 
  20 chr20_14967430     ZGre    T    C        0      0        2 
  20 chr20_14967430     ZHar    T    C        0      0        2 
  20 chr20_14967430   Sample    T    C        0      0        2 
  20 chr20_14968678     AAsi    G    T        0      0        2 
  20 chr20_14968678     AKia    G    T        0      0        2 
  20 chr20_14968678     AOna    G    T      0.5      1        2 
  20 chr20_14968678     ASom    G    T        0      0        2 
  20 chr20_14968678     HCab    G    T        0      0        2 
  20 chr20_14968678     HPrz    G    T        0      0        2 
  20 chr20_14968678     ZBoe    G    T        0      0        2 
  20 chr20_14968678     ZGre    G    T        0      0        2 
  20 chr20_14968678     ZHar    G    T        0      0        2 
  20 chr20_14968678   Sample    G    T        0      0        2 
  20 chr20_14969610     AAsi    G    A        0      0        2 
  20 chr20_14969610     AKia    G    A        0      0        2 
  20 chr20_14969610     AOna    G    A        0      0        2 
  20 chr20_14969610     ASom    G    A        0      0        2 
  20 chr20_14969610     HCab    G    A        1      2        2 
  20 chr20_14969610     HPrz    G    A        1      2        2 
  20 chr20_14969610     ZBoe    G    A        0      0        2 
  20 chr20_14969610     ZGre    G    A        0      0        2 
  20 chr20_14969610     ZHar    G    A        0      0        2 
  20 chr20_14969610   Sample    G    A        0      0        2 
  20 chr20_14970273     AAsi    T    C        0      0        2 
  20 chr20_14970273     AKia    T    C        0      0        2 
  20 chr20_14970273     AOna    T    C        0      0        2 
  20 chr20_14970273     ASom    T    C        1      2        2 
  20 chr20_14970273     HCab    T    C        0      0        2 
  20 chr20_14970273     HPrz    T    C        0      0        2 
  20 chr20_14970273     ZBoe    T    C        0      0        2 
  20 chr20_14970273     ZGre    T    C        0      0        2 
  20 chr20_14970273     ZHar    T    C        0      0        2 
  20 chr20_14970273   Sample    T    C        0      0        2 
  20 chr20_14970458     AAsi    T    C        0      0        2 
  20 chr20_14970458     AKia    T    C        0      0        2 
  20 chr20_14970458     AOna    T    C        0      0        2 
  20 chr20_14970458     ASom    T    C        0      0        2 
  20 chr20_14970458     HCab    T    C        0      0        2 
  20 chr20_14970458     HPrz    T    C        0      0        2 
  20 chr20_14970458     ZBoe    T    C        0      0        2 
  20 chr20_14970458     ZGre    T    C        0      0        2 
  20 chr20_14970458     ZHar    T    C        1      2        2 
  20 chr20_14970458   Sample    T    C        0      0        2 
  20 chr20_14970594     AAsi    T    C        0      0        2 
  20 chr20_14970594     AKia    T    C        0      0        2 
  20 chr20_14970594     AOna    T    C        0      0        2 
  20 chr20_14970594     ASom    T    C        0      0        2 
  20 chr20_14970594     HCab    T    C        0      0        2 
  20 chr20_14970594     HPrz    T    C        0      0        2 
  20 chr20_14970594     ZBoe    T    C        0      0        2 
  20 chr20_14970594     ZGre    T    C      0.5      1        2 
  20 chr20_14970594     ZHar    T    C        0      0        2 
  20 chr20_14970594   Sample    T    C        0      0        2 
  20 chr20_14973825     AAsi    A    G        0      0        2 
  20 chr20_14973825     AKia    A    G        0      0        2 
  20 chr20_14973825     AOna    A    G        0      0        2 
  20 chr20_14973825     ASom    A    G        0      0        2 
  20 chr20_14973825     HCab    A    G        1      2        2 
  20 chr20_14973825     HPrz    A    G        1      2        2 
  20 chr20_14973825     ZBoe    A    G        0      0        2 
  20 chr20_14973825     ZGre    A    G        0      0        2 
  20 chr20_14973825     ZHar    A    G        0      0        2 
  20 chr20_14973825   Sample    A    G        0      0        2 
  20 chr20_14974370     AAsi    G    A        0      0        2 
  20 chr20_14974370     AKia    G    A        0      0        2 
  20 chr20_14974370     AOna    G    A        0      0        2 
  20 chr20_14974370     ASom    G    A        0      0        2 
  20 chr20_14974370     HCab    G    A        1      2        2 
  20 chr20_14974370     HPrz    G    A        1      2        2 
  20 chr20_14974370     ZBoe    G    A        0      0        2 
  20 chr20_14974370     ZGre    G    A        0      0        2 
  20 chr20_14974370     ZHar    G    A        0      0        2 
  20 chr20_14974370   Sample    G    A        0      0        2 
  20 chr20_14974432     AAsi    G    A        0      0        2 
  20 chr20_14974432     AKia    G    A        0      0        2 
  20 chr20_14974432     AOna    G    A      0.5      1        2 
  20 chr20_14974432     ASom    G    A        0      0        2 
  20 chr20_14974432     HCab    G    A        0      0        2 
  20 chr20_14974432     HPrz    G    A        0      0        2 
  20 chr20_14974432     ZBoe    G    A        0      0        2 
  20 chr20_14974432     ZGre    G    A        0      0        2 
  20 chr20_14974432     ZHar    G    A        0      0        2 
  20 chr20_14974432   Sample    G    A        0      0        2 
  20 chr20_14974476     AAsi    T    A        0      0        2 
  20 chr20_14974476     AKia    T    A        0      0        2 
  20 chr20_14974476     AOna    T    A        0      0        2 
  20 chr20_14974476     ASom    T    A        0      0        2 
  20 chr20_14974476     HCab    T    A        0      0        2 
  20 chr20_14974476     HPrz    T    A        0      0        2 
  20 chr20_14974476     ZBoe    T    A        0      0        2 
  20 chr20_14974476     ZGre    T    A      0.5      1        2 
  20 chr20_14974476     ZHar    T    A        0      0        2 
  20 chr20_14974476   Sample    T    A        0      0        2 
  20 chr20_14977659     AAsi    G    A        0      0        2 
  20 chr20_14977659     AKia    G    A        0      0        2 
  20 chr20_14977659     AOna    G    A      0.5      1        2 
  20 chr20_14977659     ASom    G    A        0      0        2 
  20 chr20_14977659     HCab    G    A        0      0        2 
  20 chr20_14977659     HPrz    G    A        0      0        2 
  20 chr20_14977659     ZBoe    G    A        0      0        2 
  20 chr20_14977659     ZGre    G    A        0      0        2 
  20 chr20_14977659     ZHar    G    A        0      0        2 
  20 chr20_14977659   Sample    G    A        0      0        2 
  20 chr20_14977954     AAsi    T    C        0      0        2 
  20 chr20_14977954     AKia    T    C        0      0        2 
  20 chr20_14977954     AOna    T    C      0.5      1        2 
  20 chr20_14977954     ASom    T    C        0      0        2 
  20 chr20_14977954     HCab    T    C        0      0        2 
  20 chr20_14977954     HPrz    T    C        0      0        2 
  20 chr20_14977954     ZBoe    T    C        0      0        2 
  20 chr20_14977954     ZGre    T    C        0      0        2 
  20 chr20_14977954     ZHar    T    C        0      0        2 
  20 chr20_14977954   Sample    T    C        0      0        2 
  20 chr20_14983319     AAsi    C    G        0      0        2 
  20 chr20_14983319     AKia    C    G        0      0        2 
  20 chr20_14983319     AOna    C    G      0.5      1        2 
  20 chr20_14983319     ASom    C    G        0      0        2 
  20 chr20_14983319     HCab    C    G        0      0        2 
  20 chr20_14983319     HPrz    C    G        0      0        2 
  20 chr20_14983319     ZBoe    C    G        0      0        2 
  20 chr20_14983319     ZGre    C    G        0      0        2 
  20 chr20_14983319     ZHar    C    G        0      0        2 
  20 chr20_14983319   Sample    C    G        0      0        2 
  20 chr20_14983490     AAsi    T    C        0      0        2 
  20 chr20_14983490     AKia    T    C        0      0        2 
  20 chr20_14983490     AOna    T    C        0      0        2 
  20 chr20_14983490     ASom    T    C        0      0        2 
  20 chr20_14983490     HCab    T    C        1      2        2 
  20 chr20_14983490     HPrz    T    C        1      2        2 
  20 chr20_14983490     ZBoe    T    C        0      0        2 
  20 chr20_14983490     ZGre    T    C        0      0        2 
  20 chr20_14983490     ZHar    T    C        0      0        2 
  20 chr20_14983490   Sample    T    C        0      0        2 
  20 chr20_14985296     AAsi    T    C        0      0        2 
  20 chr20_14985296     AKia    T    C        1      2        2 
  20 chr20_14985296     AOna    T    C      0.5      1        2 
  20 chr20_14985296     ASom    T    C        0      0        2 
  20 chr20_14985296     HCab    T    C        0      0        2 
  20 chr20_14985296     HPrz    T    C        0      0        2 
  20 chr20_14985296     ZBoe    T    C        0      0        2 
  20 chr20_14985296     ZGre    T    C        0      0        2 
  20 chr20_14985296     ZHar    T    C        0      0        2 
  20 chr20_14985296   Sample    T    C        0      0        2 
  20 chr20_14986952     AAsi    T    G        0      0        2 
  20 chr20_14986952     AKia    T    G        0      0        2 
  20 chr20_14986952     AOna    T    G        0      0        2 
  20 chr20_14986952     ASom    T    G        0      0        2 
  20 chr20_14986952     HCab    T    G        0      0        2 
  20 chr20_14986952     HPrz    T    G        0      0        2 
  20 chr20_14986952     ZBoe    T    G        0      0        2 
  20 chr20_14986952     ZGre    T    G        1      2        2 
  20 chr20_14986952     ZHar    T    G        0      0        2 
  20 chr20_14986952   Sample    T    G        0      0        2 
  20 chr20_14989305     AAsi    C    T        0      0        2 
  20 chr20_14989305     AKia    C    T        0      0        2 
  20 chr20_14989305     AOna    C    T      0.5      1        2 
  20 chr20_14989305     ASom    C    T        0      0        2 
  20 chr20_14989305     HCab    C    T        0      0        2 
  20 chr20_14989305     HPrz    C    T        0      0        2 
  20 chr20_14989305     ZBoe    C    T        0      0        2 
  20 chr20_14989305     ZGre    C    T        0      0        2 
  20 chr20_14989305     ZHar    C    T        0      0        2 
  20 chr20_14989305   Sample    C    T        0      0        2 
  20 chr20_15001239     AAsi    T    C        0      0        2 
  20 chr20_15001239     AKia    T    C        0      0        2 
  20 chr20_15001239     AOna    T    C        0      0        2 
  20 chr20_15001239     ASom    T    C        0      0        2 
  20 chr20_15001239     HCab    T    C        0      0        2 
  20 chr20_15001239     HPrz    T    C        0      0        2 
  20 chr20_15001239     ZBoe    T    C        0      0        2 
  20 chr20_15001239     ZGre    T    C      0.5      1        2 
  20 chr20_15001239     ZHar    T    C        0      0        2 
  20 chr20_15001239   Sample    T    C        0      0        2 
  20 chr20_15001402     AAsi    A    G        0      0        2 
  20 chr20_15001402     AKia    A    G        0      0        2 
  20 chr20_15001402     AOna    A    G        0      0        2 
  20 chr20_15001402     ASom    A    G        0      0        2 
  20 chr20_15001402     HCab    A    G        0      0        2 
  20 chr20_15001402     HPrz    A    G        0      0        2 
  20 chr20_15001402     ZBoe    A    G        0      0        2 
  20 chr20_15001402     ZGre    A    G      0.5      1        2 
  20 chr20_15001402     ZHar    A    G        0      0        2 
  20 chr20_15001402   Sample    A    G        0      0        2 
  20 chr20_15002415     AAsi    C    T        0      0        2 
  20 chr20_15002415     AKia    C    T        0      0        2 
  20 chr20_15002415     AOna    C    T        0      0        2 
  20 chr20_15002415     ASom    C    T        0      0        2 
  20 chr20_15002415     HCab    C    T        1      2        2 
  20 chr20_15002415     HPrz    C    T        1      2        2 
  20 chr20_15002415     ZBoe    C    T        0      0        2 
  20 chr20_15002415     ZGre    C    T        0      0        2 
  20 chr20_15002415     ZHar    C    T        0      0        2 
  20 chr20_15002415   Sample    C    T        0      0        2 
  20 chr20_15005204     AAsi    G    C        0      0        2 
  20 chr20_15005204     AKia    G    C        0      0        2 
  20 chr20_15005204     AOna    G    C      0.5      1        2 
  20 chr20_15005204     ASom    G    C        0      0        2 
  20 chr20_15005204     HCab    G    C        0      0        2 
  20 chr20_15005204     HPrz    G    C        0      0        2 
  20 chr20_15005204     ZBoe    G    C        0      0        2 
  20 chr20_15005204     ZGre    G    C        0      0        2 
  20 chr20_15005204     ZHar    G    C        0      0        2 
  20 chr20_15005204   Sample    G    C        0      0        2 
  20 chr20_15007552     AAsi    C    A        0      0        2 
  20 chr20_15007552     AKia    C    A        1      2        2 
  20 chr20_15007552     AOna    C    A      0.5      1        2 
  20 chr20_15007552     ASom    C    A        0      0        2 
  20 chr20_15007552     HCab    C    A        0      0        2 
  20 chr20_15007552     HPrz    C    A        0      0        2 
  20 chr20_15007552     ZBoe    C    A        1      2        2 
  20 chr20_15007552     ZGre    C    A        1      2        2 
  20 chr20_15007552     ZHar    C    A        1      2        2 
  20 chr20_15007552   Sample    C    A        0      0        2 
  20 chr20_15012256     AAsi    T    G        0      0        2 
  20 chr20_15012256     AKia    T    G        0      0        2 
  20 chr20_15012256     AOna    T    G        0      0        2 
  20 chr20_15012256     ASom    T    G        0      0        2 
  20 chr20_15012256     HCab    T    G        0      0        2 
  20 chr20_15012256     HPrz    T    G        0      0        2 
  20 chr20_15012256     ZBoe    T    G        0      0        2 
  20 chr20_15012256     ZGre    T    G        0      0        2 
  20 chr20_15012256     ZHar    T    G        1      2        2 
  20 chr20_15012256   Sample    T    G        0      0        2 
  20 chr20_15013521     AAsi    T    C        0      0        2 
  20 chr20_15013521     AKia    T    C        0      0        2 
  20 chr20_15013521     AOna    T    C        0      0        2 
  20 chr20_15013521     ASom    T    C        0      0        2 
  20 chr20_15013521     HCab    T    C        0      0        2 
  20 chr20_15013521     HPrz    T    C        0      0        2 
  20 chr20_15013521     ZBoe    T    C        1      2        2 
  20 chr20_15013521     ZGre    T    C        0      0        2 
  20 chr20_15013521     ZHar    T    C        0      0        2 
  20 chr20_15013521   Sample    T    C        0      0        2 
  20 chr20_15015026     AAsi    T    A        0      0        2 
  20 chr20_15015026     AKia    T    A        0      0        2 
  20 chr20_15015026     AOna    T    A        0      0        2 
  20 chr20_15015026     ASom    T    A        0      0        2 
  20 chr20_15015026     HCab    T    A        1      2        2 
  20 chr20_15015026     HPrz    T    A        1      2        2 
  20 chr20_15015026     ZBoe    T    A        0      0        2 
  20 chr20_15015026     ZGre    T    A        0      0        2 
  20 chr20_15015026     ZHar    T    A        0      0        2 
  20 chr20_15015026   Sample    T    A        0      0        2 
  20 chr20_15015631     AAsi    A    C        0      0        2 
  20 chr20_15015631     AKia    A    C        0      0        2 
  20 chr20_15015631     AOna    A    C        0      0        2 
  20 chr20_15015631     ASom    A    C        0      0        2 
  20 chr20_15015631     HCab    A    C        0      0        2 
  20 chr20_15015631     HPrz    A    C        0      0        2 
  20 chr20_15015631     ZBoe    A    C        0      0        2 
  20 chr20_15015631     ZGre    A    C      0.5      1        2 
  20 chr20_15015631     ZHar    A    C        0      0        2 
  20 chr20_15015631   Sample    A    C        0      0        2 
  20 chr20_15019200     AAsi    C    G        1      2        2 
  20 chr20_15019200     AKia    C    G        0      0        2 
  20 chr20_15019200     AOna    C    G        0      0        2 
  20 chr20_15019200     ASom    C    G        1      2        2 
  20 chr20_15019200     HCab    C    G        0      0        2 
  20 chr20_15019200     HPrz    C    G        0      0        2 
  20 chr20_15019200     ZBoe    C    G        0      0        2 
  20 chr20_15019200     ZGre    C    G        0      0        2 
  20 chr20_15019200     ZHar    C    G        0      0        2 
  20 chr20_15019200   Sample    C    G        1      2        2 
  20 chr20_15025555     AAsi    T    C        0      0        2 
  20 chr20_15025555     AKia    T    C        0      0        2 
  20 chr20_15025555     AOna    T    C        0      0        2 
  20 chr20_15025555     ASom    T    C        0      0        2 
  20 chr20_15025555     HCab    T    C      0.5      1        2 
  20 chr20_15025555     HPrz    T    C        0      0        2 
  20 chr20_15025555     ZBoe    T    C        0      0        2 
  20 chr20_15025555     ZGre    T    C        0      0        2 
  20 chr20_15025555     ZHar    T    C        0      0        2 
  20 chr20_15025555   Sample    T    C        0      0        2 
  20 chr20_15025722     AAsi    G    C        0      0        2 
  20 chr20_15025722     AKia    G    C        0      0        2 
  20 chr20_15025722     AOna    G    C        0      0        2 
  20 chr20_15025722     ASom    G    C        0      0        2 
  20 chr20_15025722     HCab    G    C        0      0        2 
  20 chr20_15025722     HPrz    G    C        0      0        2 
  20 chr20_15025722     ZBoe    G    C        1      2        2 
  20 chr20_15025722     ZGre    G    C        0      0        2 
  20 chr20_15025722     ZHar    G    C        0      0        2 
  20 chr20_15025722   Sample    G    C        0      0        2 
  20 chr20_15030014     AAsi    A    G        0      0        2 
  20 chr20_15030014     AKia    A    G        0      0        2 
  20 chr20_15030014     AOna    A    G        0      0        2 
  20 chr20_15030014     ASom    A    G        0      0        2 
  20 chr20_15030014     HCab    A    G        1      2        2 
  20 chr20_15030014     HPrz    A    G        1      2        2 
  20 chr20_15030014     ZBoe    A    G        0      0        2 
  20 chr20_15030014     ZGre    A    G        0      0        2 
  20 chr20_15030014     ZHar    A    G        0      0        2 
  20 chr20_15030014   Sample    A    G        0      0        2 
  20 chr20_15033883     AAsi    C    G        0      0        2 
  20 chr20_15033883     AKia    C    G        0      0        2 
  20 chr20_15033883     AOna    C    G        0      0        2 
  20 chr20_15033883     ASom    C    G        0      0        2 
  20 chr20_15033883     HCab    C    G        0      0        2 
  20 chr20_15033883     HPrz    C    G        0      0        2 
  20 chr20_15033883     ZBoe    C    G        1      2        2 
  20 chr20_15033883     ZGre    C    G        0      0        2 
  20 chr20_15033883     ZHar    C    G        0      0        2 
  20 chr20_15033883   Sample    C    G        0      0        2 
  20 chr20_15053144     AAsi    A    G        0      0        2 
  20 chr20_15053144     AKia    A    G        0      0        2 
  20 chr20_15053144     AOna    A    G        0      0        2 
  20 chr20_15053144     ASom    A    G        0      0        2 
  20 chr20_15053144     HCab    A    G        0      0        2 
  20 chr20_15053144     HPrz    A    G      0.5      1        2 
  20 chr20_15053144     ZBoe    A    G        0      0        2 
  20 chr20_15053144     ZGre    A    G        0      0        2 
  20 chr20_15053144     ZHar    A    G        0      0        2 
  20 chr20_15053144   Sample    A    G        0      0        2 
  20 chr20_15056570     AAsi    G    A        0      0        2 
  20 chr20_15056570     AKia    G    A        0      0        2 
  20 chr20_15056570     AOna    G    A        0      0        2 
  20 chr20_15056570     ASom    G    A        0      0        2 
  20 chr20_15056570     HCab    G    A        1      2        2 
  20 chr20_15056570     HPrz    G    A        0      0        2 
  20 chr20_15056570     ZBoe    G    A        0      0        2 
  20 chr20_15056570     ZGre    G    A        0      0        2 
  20 chr20_15056570     ZHar    G    A        0      0        2 
  20 chr20_15056570   Sample    G    A        0      0        2 
  20 chr20_15057128     AAsi    G    A        0      0        2 
  20 chr20_15057128     AKia    G    A        0      0        2 
  20 chr20_15057128     AOna    G    A        0      0        2 
  20 chr20_15057128     ASom    G    A        0      0        2 
  20 chr20_15057128     HCab    G    A      0.5      1        2 
  20 chr20_15057128     HPrz    G    A        0      0        2 
  20 chr20_15057128     ZBoe    G    A        0      0        2 
  20 chr20_15057128     ZGre    G    A        0      0        2 
  20 chr20_15057128     ZHar    G    A        0      0        2 
  20 chr20_15057128   Sample    G    A        0      0        2 
  20 chr20_15060290     AAsi    T    C        0      0        2 
  20 chr20_15060290     AKia    T    C        0      0        2 
  20 chr20_15060290     AOna    T    C        0      0        2 
  20 chr20_15060290     ASom    T    C        0      0        2 
  20 chr20_15060290     HCab    T    C      0.5      1        2 
  20 chr20_15060290     HPrz    T    C        1      2        2 
  20 chr20_15060290     ZBoe    T    C        0      0        2 
  20 chr20_15060290     ZGre    T    C        0      0        2 
  20 chr20_15060290     ZHar    T    C        0      0        2 
  20 chr20_15060290   Sample    T    C        0      0        2 
  20 chr20_15065441     AAsi    C    A        0      0        2 
  20 chr20_15065441     AKia    C    A        0      0        2 
  20 chr20_15065441     AOna    C    A        0      0        2 
  20 chr20_15065441     ASom    C    A        0      0        2 
  20 chr20_15065441     HCab    C    A        0      0        2 
  20 chr20_15065441     HPrz    C    A        0      0        2 
  20 chr20_15065441     ZBoe    C    A        0      0        2 
  20 chr20_15065441     ZGre    C    A        0      0        2 
  20 chr20_15065441     ZHar    C    A      0.5      1        2 
  20 chr20_15065441   Sample    C    A        0      0        2 
  20 chr20_15071329     AAsi    C    T        0      0        2 
  20 chr20_15071329     AKia    C    T        0      0        2 
  20 chr20_15071329     AOna    C    T        0      0        2 
  20 chr20_15071329     ASom    C    T        0      0        2 
  20 chr20_15071329     HCab    C    T        1      2        2 
  20 chr20_15071329     HPrz    C    T        1      2        2 
  20 chr20_15071329     ZBoe    C    T        0      0        2 
  20 chr20_15071329     ZGre    C    T        0      0        2 
  20 chr20_15071329     ZHar    C    T        0      0        2 
  20 chr20_15071329   Sample    C    T        0      0        2 
  20 chr20_15072162     AAsi    T    C        0      0        2 
  20 chr20_15072162     AKia    T    C        0      0        2 
  20 chr20_15072162     AOna    T    C      0.5      1        2 
  20 chr20_15072162     ASom    T    C        0      0        2 
  20 chr20_15072162     HCab    T    C        0      0        2 
  20 chr20_15072162     HPrz    T    C        0      0        2 
  20 chr20_15072162     ZBoe    T    C        0      0        2 
  20 chr20_15072162     ZGre    T    C        0      0        2 
  20 chr20_15072162     ZHar    T    C        0      0        2 
  20 chr20_15072162   Sample    T    C        0      0        2 
  20 chr20_15075914     AAsi    T    C        0      0        2 
  20 chr20_15075914     AKia    T    C        0      0        2 
  20 chr20_15075914     AOna    T    C        0      0        2 
  20 chr20_15075914     ASom    T    C        0      0        2 
  20 chr20_15075914     HCab    T    C        1      2        2 
  20 chr20_15075914     HPrz    T    C        1      2        2 
  20 chr20_15075914     ZBoe    T    C        0      0        2 
  20 chr20_15075914     ZGre    T    C        0      0        2 
  20 chr20_15075914     ZHar    T    C        0      0        2 
  20 chr20_15075914   Sample    T    C        0      0        2 
  20 chr20_15077393     AAsi    G    T        0      0        2 
  20 chr20_15077393     AKia    G    T        0      0        2 
  20 chr20_15077393     AOna    G    T        0      0        2 
  20 chr20_15077393     ASom    G    T        0      0        2 
  20 chr20_15077393     HCab    G    T        0      0        2 
  20 chr20_15077393     HPrz    G    T        0      0        2 
  20 chr20_15077393     ZBoe    G    T        0      0        2 
  20 chr20_15077393     ZGre    G    T        0      0        2 
  20 chr20_15077393     ZHar    G    T      0.5      1        2 
  20 chr20_15077393   Sample    G    T        0      0        2 
  20 chr20_15080633     AAsi    G    T        0      0        2 
  20 chr20_15080633     AKia    G    T        0      0        2 
  20 chr20_15080633     AOna    G    T        0      0        2 
  20 chr20_15080633     ASom    G    T        0      0        2 
  20 chr20_15080633     HCab    G    T        1      2        2 
  20 chr20_15080633     HPrz    G    T        1      2        2 
  20 chr20_15080633     ZBoe    G    T        0      0        2 
  20 chr20_15080633     ZGre    G    T        0      0        2 
  20 chr20_15080633     ZHar    G    T        0      0        2 
  20 chr20_15080633   Sample    G    T        0      0        2 
  20 chr20_15080785     AAsi    C    A        0      0        2 
  20 chr20_15080785     AKia    C    A        0      0        2 
  20 chr20_15080785     AOna    C    A        0      0        2 
  20 chr20_15080785     ASom    C    A        0      0        2 
  20 chr20_15080785     HCab    C    A      0.5      1        2 
  20 chr20_15080785     HPrz    C    A        1      2        2 
  20 chr20_15080785     ZBoe    C    A        0      0        2 
  20 chr20_15080785     ZGre    C    A        0      0        2 
  20 chr20_15080785     ZHar    C    A        0      0        2 
  20 chr20_15080785   Sample    C    A        0      0        2 
  20 chr20_15085853     AAsi    C    T        0      0        2 
  20 chr20_15085853     AKia    C    T        0      0        2 
  20 chr20_15085853     AOna    C    T        0      0        2 
  20 chr20_15085853     ASom    C    T        0      0        2 
  20 chr20_15085853     HCab    C    T        0      0        2 
  20 chr20_15085853     HPrz    C    T        0      0        2 
  20 chr20_15085853     ZBoe    C    T        1      2        2 
  20 chr20_15085853     ZGre    C    T        0      0        2 
  20 chr20_15085853     ZHar    C    T        0      0        2 
  20 chr20_15085853   Sample    C    T        0      0        2 
  20 chr20_15086194     AAsi    G    A        0      0        2 
  20 chr20_15086194     AKia    G    A        0      0        2 
  20 chr20_15086194     AOna    G    A        0      0        2 
  20 chr20_15086194     ASom    G    A        0      0        2 
  20 chr20_15086194     HCab    G    A        0      0        2 
  20 chr20_15086194     HPrz    G    A        0      0        2 
  20 chr20_15086194     ZBoe    G    A        0      0        2 
  20 chr20_15086194     ZGre    G    A      0.5      1        2 
  20 chr20_15086194     ZHar    G    A        0      0        2 
  20 chr20_15086194   Sample    G    A        0      0        2 
  20 chr20_15101184     AAsi    T    A        0      0        2 
  20 chr20_15101184     AKia    T    A        0      0        2 
  20 chr20_15101184     AOna    T    A        0      0        2 
  20 chr20_15101184     ASom    T    A        0      0        2 
  20 chr20_15101184     HCab    T    A      0.5      1        2 
  20 chr20_15101184     HPrz    T    A        1      2        2 
  20 chr20_15101184     ZBoe    T    A        0      0        2 
  20 chr20_15101184     ZGre    T    A        0      0        2 
  20 chr20_15101184     ZHar    T    A        0      0        2 
  20 chr20_15101184   Sample    T    A        0      0        2 
  20 chr20_15102011     AAsi    T    C        0      0        2 
  20 chr20_15102011     AKia    T    C        0      0        2 
  20 chr20_15102011     AOna    T    C        0      0        2 
  20 chr20_15102011     ASom    T    C        0      0        2 
  20 chr20_15102011     HCab    T    C        0      0        2 
  20 chr20_15102011     HPrz    T    C        0      0        2 
  20 chr20_15102011     ZBoe    T    C        0      0        2 
  20 chr20_15102011     ZGre    T    C        0      0        2 
  20 chr20_15102011     ZHar    T    C      0.5      1        2 
  20 chr20_15102011   Sample    T    C        1      2        2 
  20 chr20_15111846     AAsi    C    A        0      0        2 
  20 chr20_15111846     AKia    C    A        0      0        2 
  20 chr20_15111846     AOna    C    A        0      0        2 
  20 chr20_15111846     ASom    C    A        0      0        2 
  20 chr20_15111846     HCab    C    A        0      0        2 
  20 chr20_15111846     HPrz    C    A      0.5      1        2 
  20 chr20_15111846     ZBoe    C    A        0      0        2 
  20 chr20_15111846     ZGre    C    A        0      0        2 
  20 chr20_15111846     ZHar    C    A        0      0        2 
  20 chr20_15111846   Sample    C    A        0      0        2 
  20 chr20_15112028     AAsi    T    C        0      0        2 
  20 chr20_15112028     AKia    T    C        0      0        2 
  20 chr20_15112028     AOna    T    C        0      0        2 
  20 chr20_15112028     ASom    T    C        0      0        2 
  20 chr20_15112028     HCab    T    C      0.5      1        2 
  20 chr20_15112028     HPrz    T    C        0      0        2 
  20 chr20_15112028     ZBoe    T    C        0      0        2 
  20 chr20_15112028     ZGre    T    C        0      0        2 
  20 chr20_15112028     ZHar    T    C        0      0        2 
  20 chr20_15112028   Sample    T    C        0      0        2 
  20 chr20_15116510     AAsi    G    T        0      0        2 
  20 chr20_15116510     AKia    G    T        0      0        2 
  20 chr20_15116510     AOna    G    T        0      0        2 
  20 chr20_15116510     ASom    G    T        0      0        2 
  20 chr20_15116510     HCab    G    T      0.5      1        2 
  20 chr20_15116510     HPrz    G    T        0      0        2 
  20 chr20_15116510     ZBoe    G    T        0      0        2 
  20 chr20_15116510     ZGre    G    T        0      0        2 
  20 chr20_15116510     ZHar    G    T        0      0        2 
  20 chr20_15116510   Sample    G    T        0      0        2 
  20 chr20_15119032     AAsi    C    A        0      0        2 
  20 chr20_15119032     AKia    C    A        0      0        2 
  20 chr20_15119032     AOna    C    A        0      0        2 
  20 chr20_15119032     ASom    C    A        0      0        2 
  20 chr20_15119032     HCab    C    A        0      0        2 
  20 chr20_15119032     HPrz    C    A        0      0        2 
  20 chr20_15119032     ZBoe    C    A        0      0        2 
  20 chr20_15119032     ZGre    C    A        1      2        2 
  20 chr20_15119032     ZHar    C    A        1      2        2 
  20 chr20_15119032   Sample    C    A        0      0        2 
  20 chr20_15120029     AAsi    A    C      0.5      1        2 
  20 chr20_15120029     AKia    A    C        0      0        2 
  20 chr20_15120029     AOna    A    C        0      0        2 
  20 chr20_15120029     ASom    A    C        0      0        2 
  20 chr20_15120029     HCab    A    C        0      0        2 
  20 chr20_15120029     HPrz    A    C        0      0        2 
  20 chr20_15120029     ZBoe    A    C        0      0        2 
  20 chr20_15120029     ZGre    A    C        0      0        2 
  20 chr20_15120029     ZHar    A    C        0      0        2 
  20 chr20_15120029   Sample    A    C        0      0        2 
  20 chr20_15125298     AAsi    G    A        0      0        2 
  20 chr20_15125298     AKia    G    A        0      0        2 
  20 chr20_15125298     AOna    G    A      0.5      1        2 
  20 chr20_15125298     ASom    G    A        0      0        2 
  20 chr20_15125298     HCab    G    A        0      0        2 
  20 chr20_15125298     HPrz    G    A        0      0        2 
  20 chr20_15125298     ZBoe    G    A        0      0        2 
  20 chr20_15125298     ZGre    G    A        0      0        2 
  20 chr20_15125298     ZHar    G    A        0      0        2 
  20 chr20_15125298   Sample    G    A        0      0        2 
  20 chr20_15136900     AAsi    G    T        1      2        2 
  20 chr20_15136900     AKia    G    T        0      0        2 
  20 chr20_15136900     AOna    G    T        0      0        2 
  20 chr20_15136900     ASom    G    T        0      0        2 
  20 chr20_15136900     HCab    G    T        0      0        2 
  20 chr20_15136900     HPrz    G    T        0      0        2 
  20 chr20_15136900     ZBoe    G    T        0      0        2 
  20 chr20_15136900     ZGre    G    T        0      0        2 
  20 chr20_15136900     ZHar    G    T        0      0        2 
  20 chr20_15136900   Sample    G    T        0      0        2 
  20 chr20_15151707     AAsi    C    A        0      0        2 
  20 chr20_15151707     AKia    C    A        0      0        2 
  20 chr20_15151707     AOna    C    A        0      0        2 
  20 chr20_15151707     ASom    C    A        0      0        2 
  20 chr20_15151707     HCab    C    A      0.5      1        2 
  20 chr20_15151707     HPrz    C    A        1      2        2 
  20 chr20_15151707     ZBoe    C    A        0      0        2 
  20 chr20_15151707     ZGre    C    A        0      0        2 
  20 chr20_15151707     ZHar    C    A        0      0        2 
  20 chr20_15151707   Sample    C    A        0      0        2 
  20 chr20_15153357     AAsi    G    A        0      0        2 
  20 chr20_15153357     AKia    G    A      0.5      1        2 
  20 chr20_15153357     AOna    G    A        0      0        2 
  20 chr20_15153357     ASom    G    A        0      0        2 
  20 chr20_15153357     HCab    G    A        0      0        2 
  20 chr20_15153357     HPrz    G    A        0      0        2 
  20 chr20_15153357     ZBoe    G    A        0      0        2 
  20 chr20_15153357     ZGre    G    A        0      0        2 
  20 chr20_15153357     ZHar    G    A        0      0        2 
  20 chr20_15153357   Sample    G    A        0      0        2 
  20 chr20_15154403     AAsi    G    A        0      0        2 
  20 chr20_15154403     AKia    G    A        0      0        2 
  20 chr20_15154403     AOna    G    A        0      0        2 
  20 chr20_15154403     ASom    G    A        0      0        2 
  20 chr20_15154403     HCab    G    A        0      0        2 
  20 chr20_15154403     HPrz    G    A        0      0        2 
  20 chr20_15154403     ZBoe    G    A        0      0        2 
  20 chr20_15154403     ZGre    G    A        1      2        2 
  20 chr20_15154403     ZHar    G    A        0      0        2 
  20 chr20_15154403   Sample    G    A        0      0        2 
  20 chr20_15159105     AAsi    A    G        0      0        2 
  20 chr20_15159105     AKia    A    G        0      0        2 
  20 chr20_15159105     AOna    A    G        0      0        2 
  20 chr20_15159105     ASom    A    G        0      0        2 
  20 chr20_15159105     HCab    A    G      0.5      1        2 
  20 chr20_15159105     HPrz    A    G        0      0        2 
  20 chr20_15159105     ZBoe    A    G        0      0        2 
  20 chr20_15159105     ZGre    A    G        0      0        2 
  20 chr20_15159105     ZHar    A    G        0      0        2 
  20 chr20_15159105   Sample    A    G        0      0        2 
  20 chr20_15160697     AAsi    G    T        0      0        2 
  20 chr20_15160697     AKia    G    T        0      0        2 
  20 chr20_15160697     AOna    G    T        0      0        2 
  20 chr20_15160697     ASom    G    T        0      0        2 
  20 chr20_15160697     HCab    G    T        1      2        2 
  20 chr20_15160697     HPrz    G    T        1      2        2 
  20 chr20_15160697     ZBoe    G    T        0      0        2 
  20 chr20_15160697     ZGre    G    T        0      0        2 
  20 chr20_15160697     ZHar    G    T        0      0        2 
  20 chr20_15160697   Sample    G    T        0      0        2 
  20 chr20_15160992     AAsi    C    T        0      0        2 
  20 chr20_15160992     AKia    C    T        0      0        2 
  20 chr20_15160992     AOna    C    T        0      0        2 
  20 chr20_15160992     ASom    C    T        0      0        2 
  20 chr20_15160992     HCab    C    T        0      0        2 
  20 chr20_15160992     HPrz    C    T        0      0        2 
  20 chr20_15160992     ZBoe    C    T        0      0        2 
  20 chr20_15160992     ZGre    C    T        0      0        2 
  20 chr20_15160992     ZHar    C    T      0.5      1        2 
  20 chr20_15160992   Sample    C    T        0      0        2 
  20 chr20_15162720     AAsi    C    A        0      0        2 
  20 chr20_15162720     AKia    C    A        0      0        2 
  20 chr20_15162720     AOna    C    A        0      0        2 
  20 chr20_15162720     ASom    C    A        0      0        2 
  20 chr20_15162720     HCab    C    A        0      0        2 
  20 chr20_15162720     HPrz    C    A        0      0        2 
  20 chr20_15162720     ZBoe    C    A        0      0        2 
  20 chr20_15162720     ZGre    C    A        0      0        2 
  20 chr20_15162720     ZHar    C    A      0.5      1        2 
  20 chr20_15162720   Sample    C    A        0      0        2 
  20 chr20_15164295     AAsi    C    A        0      0        2 
  20 chr20_15164295     AKia    C    A        0      0        2 
  20 chr20_15164295     AOna    C    A        0      0        2 
  20 chr20_15164295     ASom    C    A        0      0        2 
  20 chr20_15164295     HCab    C    A        0      0        2 
  20 chr20_15164295     HPrz    C    A        0      0        2 
  20 chr20_15164295     ZBoe    C    A      0.5      1        2 
  20 chr20_15164295     ZGre    C    A        0      0        2 
  20 chr20_15164295     ZHar    C    A        0      0        2 
  20 chr20_15164295   Sample    C    A        0      0        2 
  20 chr20_15168773     AAsi    T    C        0      0        2 
  20 chr20_15168773     AKia    T    C        0      0        2 
  20 chr20_15168773     AOna    T    C        0      0        2 
  20 chr20_15168773     ASom    T    C        0      0        2 
  20 chr20_15168773     HCab    T    C        0      0        2 
  20 chr20_15168773     HPrz    T    C        0      0        2 
  20 chr20_15168773     ZBoe    T    C        1      2        2 
  20 chr20_15168773     ZGre    T    C        0      0        2 
  20 chr20_15168773     ZHar    T    C        0      0        2 
  20 chr20_15168773   Sample    T    C        0      0        2 
  20 chr20_15169062     AAsi    A    G        0      0        2 
  20 chr20_15169062     AKia    A    G        0      0        2 
  20 chr20_15169062     AOna    A    G        0      0        2 
  20 chr20_15169062     ASom    A    G        0      0        2 
  20 chr20_15169062     HCab    A    G      0.5      1        2 
  20 chr20_15169062     HPrz    A    G        0      0        2 
  20 chr20_15169062     ZBoe    A    G        0      0        2 
  20 chr20_15169062     ZGre    A    G        0      0        2 
  20 chr20_15169062     ZHar    A    G        0      0        2 
  20 chr20_15169062   Sample    A    G        0      0        2 
  20 chr20_15172810     AAsi    A    T        0      0        2 
  20 chr20_15172810     AKia    A    T        0      0        2 
  20 chr20_15172810     AOna    A    T        0      0        2 
  20 chr20_15172810     ASom    A    T        0      0        2 
  20 chr20_15172810     HCab    A    T        1      2        2 
  20 chr20_15172810     HPrz    A    T        1      2        2 
  20 chr20_15172810     ZBoe    A    T        0      0        2 
  20 chr20_15172810     ZGre    A    T        0      0        2 
  20 chr20_15172810     ZHar    A    T        0      0        2 
  20 chr20_15172810   Sample    A    T        0      0        2 
  20 chr20_15175237     AAsi    T    C        0      0        2 
  20 chr20_15175237     AKia    T    C        0      0        2 
  20 chr20_15175237     AOna    T    C        0      0        2 
  20 chr20_15175237     ASom    T    C        0      0        2 
  20 chr20_15175237     HCab    T    C        0      0        2 
  20 chr20_15175237     HPrz    T    C        0      0        2 
  20 chr20_15175237     ZBoe    T    C        1      2        2 
  20 chr20_15175237     ZGre    T    C        0      0        2 
  20 chr20_15175237     ZHar    T    C        0      0        2 
  20 chr20_15175237   Sample    T    C        0      0        2 
  20 chr20_15182223     AAsi    C    T        0      0        2 
  20 chr20_15182223     AKia    C    T        0      0        2 
  20 chr20_15182223     AOna    C    T        0      0        2 
  20 chr20_15182223     ASom    C    T        0      0        2 
  20 chr20_15182223     HCab    C    T        0      0        2 
  20 chr20_15182223     HPrz    C    T        0      0        2 
  20 chr20_15182223     ZBoe    C    T        0      0        2 
  20 chr20_15182223     ZGre    C    T        0      0        2 
  20 chr20_15182223     ZHar    C    T        1      2        2 
  20 chr20_15182223   Sample    C    T        0      0        2 
  20 chr20_15185587     AAsi    T    C        0      0        2 
  20 chr20_15185587     AKia    T    C        0      0        2 
  20 chr20_15185587     AOna    T    C        0      0        2 
  20 chr20_15185587     ASom    T    C        0      0        2 
  20 chr20_15185587     HCab    T    C        1      2        2 
  20 chr20_15185587     HPrz    T    C        1      2        2 
  20 chr20_15185587     ZBoe    T    C        0      0        2 
  20 chr20_15185587     ZGre    T    C        0      0        2 
  20 chr20_15185587     ZHar    T    C        0      0        2 
  20 chr20_15185587   Sample    T    C        0      0        2 
  20 chr20_15187652     AAsi    C    T        0      0        2 
  20 chr20_15187652     AKia    C    T        0      0        2 
  20 chr20_15187652     AOna    C    T        0      0        2 
  20 chr20_15187652     ASom    C    T        0      0        2 
  20 chr20_15187652     HCab    C    T      0.5      1        2 
  20 chr20_15187652     HPrz    C    T      0.5      1        2 
  20 chr20_15187652     ZBoe    C    T        0      0        2 
  20 chr20_15187652     ZGre    C    T        0      0        2 
  20 chr20_15187652     ZHar    C    T        0      0        2 
  20 chr20_15187652   Sample    C    T        0      0        2 
  20 chr20_15188856     AAsi    C    T        0      0        2 
  20 chr20_15188856     AKia    C    T        0      0        2 
  20 chr20_15188856     AOna    C    T        0      0        2 
  20 chr20_15188856     ASom    C    T        0      0        2 
  20 chr20_15188856     HCab    C    T        0      0        2 
  20 chr20_15188856     HPrz    C    T        0      0        2 
  20 chr20_15188856     ZBoe    C    T        0      0        2 
  20 chr20_15188856     ZGre    C    T        0      0        2 
  20 chr20_15188856     ZHar    C    T      0.5      1        2 
  20 chr20_15188856   Sample    C    T        0      0        2 
  20 chr20_15191069     AAsi    C    T        0      0        2 
  20 chr20_15191069     AKia    C    T        0      0        2 
  20 chr20_15191069     AOna    C    T        0      0        2 
  20 chr20_15191069     ASom    C    T        0      0        2 
  20 chr20_15191069     HCab    C    T        0      0        2 
  20 chr20_15191069     HPrz    C    T        0      0        2 
  20 chr20_15191069     ZBoe    C    T        0      0        2 
  20 chr20_15191069     ZGre    C    T        0      0        2 
  20 chr20_15191069     ZHar    C    T        1      2        2 
  20 chr20_15191069   Sample    C    T        0      0        2 
  20 chr20_15191580     AAsi    T    C        0      0        2 
  20 chr20_15191580     AKia    T    C        0      0        2 
  20 chr20_15191580     AOna    T    C        0      0        2 
  20 chr20_15191580     ASom    T    C        0      0        2 
  20 chr20_15191580     HCab    T    C      0.5      1        2 
  20 chr20_15191580     HPrz    T    C      0.5      1        2 
  20 chr20_15191580     ZBoe    T    C        0      0        2 
  20 chr20_15191580     ZGre    T    C        0      0        2 
  20 chr20_15191580     ZHar    T    C        0      0        2 
  20 chr20_15191580   Sample    T    C        0      0        2 
  20 chr20_15196651     AAsi    T    C        0      0        2 
  20 chr20_15196651     AKia    T    C        0      0        2 
  20 chr20_15196651     AOna    T    C      0.5      1        2 
  20 chr20_15196651     ASom    T    C        0      0        2 
  20 chr20_15196651     HCab    T    C        0      0        2 
  20 chr20_15196651     HPrz    T    C        0      0        2 
  20 chr20_15196651     ZBoe    T    C        0      0        2 
  20 chr20_15196651     ZGre    T    C        0      0        2 
  20 chr20_15196651     ZHar    T    C        0      0        2 
  20 chr20_15196651   Sample    T    C        0      0        2 
  20 chr20_15206152     AAsi    G    T        0      0        2 
  20 chr20_15206152     AKia    G    T        0      0        2 
  20 chr20_15206152     AOna    G    T        0      0        2 
  20 chr20_15206152     ASom    G    T        0      0        2 
  20 chr20_15206152     HCab    G    T        0      0        2 
  20 chr20_15206152     HPrz    G    T        0      0        2 
  20 chr20_15206152     ZBoe    G    T        0      0        2 
  20 chr20_15206152     ZGre    G    T        0      0        2 
  20 chr20_15206152     ZHar    G    T        1      2        2 
  20 chr20_15206152   Sample    G    T        0      0        2 
  20 chr20_15207946     AAsi    T    G      0.5      1        2 
  20 chr20_15207946     AKia    T    G        0      0        2 
  20 chr20_15207946     AOna    T    G        0      0        2 
  20 chr20_15207946     ASom    T    G        0      0        2 
  20 chr20_15207946     HCab    T    G        0      0        2 
  20 chr20_15207946     HPrz    T    G        0      0        2 
  20 chr20_15207946     ZBoe    T    G        0      0        2 
  20 chr20_15207946     ZGre    T    G        0      0        2 
  20 chr20_15207946     ZHar    T    G        0      0        2 
  20 chr20_15207946   Sample    T    G        0      0        2 
  20 chr20_15210278     AAsi    T    A        0      0        2 
  20 chr20_15210278     AKia    T    A        0      0        2 
  20 chr20_15210278     AOna    T    A        0      0        2 
  20 chr20_15210278     ASom    T    A        0      0        2 
  20 chr20_15210278     HCab    T    A        1      2        2 
  20 chr20_15210278     HPrz    T    A        1      2        2 
  20 chr20_15210278     ZBoe    T    A        0      0        2 
  20 chr20_15210278     ZGre    T    A        0      0        2 
  20 chr20_15210278     ZHar    T    A        0      0        2 
  20 chr20_15210278   Sample    T    A        0      0        2 
  20 chr20_15211260     AAsi    T    G        0      0        2 
  20 chr20_15211260     AKia    T    G        0      0        2 
  20 chr20_15211260     AOna    T    G        0      0        2 
  20 chr20_15211260     ASom    T    G        0      0        2 
  20 chr20_15211260     HCab    T    G        0      0        2 
  20 chr20_15211260     HPrz    T    G        0      0        2 
  20 chr20_15211260     ZBoe    T    G        0      0        2 
  20 chr20_15211260     ZGre    T    G      0.5      1        2 
  20 chr20_15211260     ZHar    T    G        0      0        2 
  20 chr20_15211260   Sample    T    G        0      0        2 
  20 chr20_15213747     AAsi    T    G        0      0        2 
  20 chr20_15213747     AKia    T    G        0      0        2 
  20 chr20_15213747     AOna    T    G        0      0        2 
  20 chr20_15213747     ASom    T    G        0      0        2 
  20 chr20_15213747     HCab    T    G        0      0        2 
  20 chr20_15213747     HPrz    T    G        0      0        2 
  20 chr20_15213747     ZBoe    T    G        0      0        2 
  20 chr20_15213747     ZGre    T    G        0      0        2 
  20 chr20_15213747     ZHar    T    G        1      2        2 
  20 chr20_15213747   Sample    T    G        0      0        2 
  20 chr20_15215336     AAsi    G    A        0      0        2 
  20 chr20_15215336     AKia    G    A        1      2        2 
  20 chr20_15215336     AOna    G    A        0      0        2 
  20 chr20_15215336     ASom    G    A        0      0        2 
  20 chr20_15215336     HCab    G    A        0      0        2 
  20 chr20_15215336     HPrz    G    A        0      0        2 
  20 chr20_15215336     ZBoe    G    A        0      0        2 
  20 chr20_15215336     ZGre    G    A        0      0        2 
  20 chr20_15215336     ZHar    G    A        0      0        2 
  20 chr20_15215336   Sample    G    A        0      0        2 
  20 chr20_15215713     AAsi    C    G        0      0        2 
  20 chr20_15215713     AKia    C    G        0      0        2 
  20 chr20_15215713     AOna    C    G        0      0        2 
  20 chr20_15215713     ASom    C    G        0      0        2 
  20 chr20_15215713     HCab    C    G        0      0        2 
  20 chr20_15215713     HPrz    C    G        0      0        2 
  20 chr20_15215713     ZBoe    C    G        1      2        2 
  20 chr20_15215713     ZGre    C    G        0      0        2 
  20 chr20_15215713     ZHar    C    G        0      0        2 
  20 chr20_15215713   Sample    C    G        0      0        2 
  20 chr20_15218421     AAsi    G    T        0      0        2 
  20 chr20_15218421     AKia    G    T        0      0        2 
  20 chr20_15218421     AOna    G    T        0      0        2 
  20 chr20_15218421     ASom    G    T        0      0        2 
  20 chr20_15218421     HCab    G    T        1      2        2 
  20 chr20_15218421     HPrz    G    T        1      2        2 
  20 chr20_15218421     ZBoe    G    T        0      0        2 
  20 chr20_15218421     ZGre    G    T        0      0        2 
  20 chr20_15218421     ZHar    G    T        0      0        2 
  20 chr20_15218421   Sample    G    T        0      0        2 
  20 chr20_15219514     AAsi    A    C      0.5      1        2 
  20 chr20_15219514     AKia    A    C        0      0        2 
  20 chr20_15219514     AOna    A    C        0      0        2 
  20 chr20_15219514     ASom    A    C        0      0        2 
  20 chr20_15219514     HCab    A    C        0      0        2 
  20 chr20_15219514     HPrz    A    C        0      0        2 
  20 chr20_15219514     ZBoe    A    C        0      0        2 
  20 chr20_15219514     ZGre    A    C        0      0        2 
  20 chr20_15219514     ZHar    A    C        0      0        2 
  20 chr20_15219514   Sample    A    C        0      0        2 
  20 chr20_15225015     AAsi    T    G        0      0        2 
  20 chr20_15225015     AKia    T    G        0      0        2 
  20 chr20_15225015     AOna    T    G        0      0        2 
  20 chr20_15225015     ASom    T    G        0      0        2 
  20 chr20_15225015     HCab    T    G        0      0        2 
  20 chr20_15225015     HPrz    T    G        0      0        2 
  20 chr20_15225015     ZBoe    T    G        0      0        2 
  20 chr20_15225015     ZGre    T    G        0      0        2 
  20 chr20_15225015     ZHar    T    G        1      2        2 
  20 chr20_15225015   Sample    T    G        0      0        2 
  20 chr20_15225842     AAsi    C    T        0      0        2 
  20 chr20_15225842     AKia    C    T        1      2        2 
  20 chr20_15225842     AOna    C    T        1      2        2 
  20 chr20_15225842     ASom    C    T        0      0        2 
  20 chr20_15225842     HCab    C    T        0      0        2 
  20 chr20_15225842     HPrz    C    T        0      0        2 
  20 chr20_15225842     ZBoe    C    T        0      0        2 
  20 chr20_15225842     ZGre    C    T        0      0        2 
  20 chr20_15225842     ZHar    C    T        0      0        2 
  20 chr20_15225842   Sample    C    T        0      0        2 
  20 chr20_15225866     AAsi    G    T        0      0        2 
  20 chr20_15225866     AKia    G    T        0      0        2 
  20 chr20_15225866     AOna    G    T        0      0        2 
  20 chr20_15225866     ASom    G    T        0      0        2 
  20 chr20_15225866     HCab    G    T        0      0        2 
  20 chr20_15225866     HPrz    G    T      0.5      1        2 
  20 chr20_15225866     ZBoe    G    T        0      0        2 
  20 chr20_15225866     ZGre    G    T        0      0        2 
  20 chr20_15225866     ZHar    G    T        0      0        2 
  20 chr20_15225866   Sample    G    T        0      0        2 
  20 chr20_15225870     AAsi    A    T        0      0        2 
  20 chr20_15225870     AKia    A    T        0      0        2 
  20 chr20_15225870     AOna    A    T        0      0        2 
  20 chr20_15225870     ASom    A    T        0      0        2 
  20 chr20_15225870     HCab    A    T        0      0        2 
  20 chr20_15225870     HPrz    A    T        0      0        2 
  20 chr20_15225870     ZBoe    A    T      0.5      1        2 
  20 chr20_15225870     ZGre    A    T        0      0        2 
  20 chr20_15225870     ZHar    A    T        0      0        2 
  20 chr20_15225870   Sample    A    T        0      0        2 
  20 chr20_15234397     AAsi    G    A        0      0        2 
  20 chr20_15234397     AKia    G    A        0      0        2 
  20 chr20_15234397     AOna    G    A        0      0        2 
  20 chr20_15234397     ASom    G    A        0      0        2 
  20 chr20_15234397     HCab    G    A        0      0        2 
  20 chr20_15234397     HPrz    G    A        0      0        2 
  20 chr20_15234397     ZBoe    G    A        0      0        2 
  20 chr20_15234397     ZGre    G    A        1      2        2 
  20 chr20_15234397     ZHar    G    A        0      0        2 
  20 chr20_15234397   Sample    G    A        0      0        2 
  20 chr20_15235364     AAsi    G    T        0      0        2 
  20 chr20_15235364     AKia    G    T        0      0        2 
  20 chr20_15235364     AOna    G    T      0.5      1        2 
  20 chr20_15235364     ASom    G    T        0      0        2 
  20 chr20_15235364     HCab    G    T        0      0        2 
  20 chr20_15235364     HPrz    G    T        0      0        2 
  20 chr20_15235364     ZBoe    G    T        0      0        2 
  20 chr20_15235364     ZGre    G    T        0      0        2 
  20 chr20_15235364     ZHar    G    T        0      0        2 
  20 chr20_15235364   Sample    G    T        0      0        2 
  20 chr20_15245148     AAsi    G    A        0      0        2 
  20 chr20_15245148     AKia    G    A        1      2        2 
  20 chr20_15245148     AOna    G    A        1      2        2 
  20 chr20_15245148     ASom    G    A        0      0        2 
  20 chr20_15245148     HCab    G    A        0      0        2 
  20 chr20_15245148     HPrz    G    A        0      0        2 
  20 chr20_15245148     ZBoe    G    A        0      0        2 
  20 chr20_15245148     ZGre    G    A        0      0        2 
  20 chr20_15245148     ZHar    G    A        0      0        2 
  20 chr20_15245148   Sample    G    A        0      0        2 
  20 chr20_15245689     AAsi    G    A        0      0        2 
  20 chr20_15245689     AKia    G    A        0      0        2 
  20 chr20_15245689     AOna    G    A        0      0        2 
  20 chr20_15245689     ASom    G    A        0      0        2 
  20 chr20_15245689     HCab    G    A        0      0        2 
  20 chr20_15245689     HPrz    G    A        0      0        2 
  20 chr20_15245689     ZBoe    G    A        0      0        2 
  20 chr20_15245689     ZGre    G    A        0      0        2 
  20 chr20_15245689     ZHar    G    A        1      2        2 
  20 chr20_15245689   Sample    G    A        0      0        2 
  20 chr20_15262422     AAsi    A    G        0      0        2 
  20 chr20_15262422     AKia    A    G        0      0        2 
  20 chr20_15262422     AOna    A    G        0      0        2 
  20 chr20_15262422     ASom    A    G        0      0        2 
  20 chr20_15262422     HCab    A    G      0.5      1        2 
  20 chr20_15262422     HPrz    A    G      0.5      1        2 
  20 chr20_15262422     ZBoe    A    G        0      0        2 
  20 chr20_15262422     ZGre    A    G        0      0        2 
  20 chr20_15262422     ZHar    A    G        0      0        2 
  20 chr20_15262422   Sample    A    G        0      0        2 
  20 chr20_15263307     AAsi    A    G        1      2        2 
  20 chr20_15263307     AKia    A    G        1      2        2 
  20 chr20_15263307     AOna    A    G        1      2        2 
  20 chr20_15263307     ASom    A    G        1      2        2 
  20 chr20_15263307     HCab    A    G        0      0        2 
  20 chr20_15263307     HPrz    A    G        0      0        2 
  20 chr20_15263307     ZBoe    A    G        0      0        2 
  20 chr20_15263307     ZGre    A    G        0      0        2 
  20 chr20_15263307     ZHar    A    G        0      0        2 
  20 chr20_15263307   Sample    A    G        1      2        2 
  20 chr20_15266952     AAsi    G    A        1      2        2 
  20 chr20_15266952     AKia    G    A        0      0        2 
  20 chr20_15266952     AOna    G    A        0      0        2 
  20 chr20_15266952     ASom    G    A        1      2        2 
  20 chr20_15266952     HCab    G    A        0      0        2 
  20 chr20_15266952     HPrz    G    A        0      0        2 
  20 chr20_15266952     ZBoe    G    A        0      0        2 
  20 chr20_15266952     ZGre    G    A        0      0        2 
  20 chr20_15266952     ZHar    G    A        0      0        2 
  20 chr20_15266952   Sample    G    A        1      2        2 
  20 chr20_15267365     AAsi    G    A        0      0        2 
  20 chr20_15267365     AKia    G    A        0      0        2 
  20 chr20_15267365     AOna    G    A        0      0        2 
  20 chr20_15267365     ASom    G    A        0      0        2 
  20 chr20_15267365     HCab    G    A      0.5      1        2 
  20 chr20_15267365     HPrz    G    A        0      0        2 
  20 chr20_15267365     ZBoe    G    A        0      0        2 
  20 chr20_15267365     ZGre    G    A        0      0        2 
  20 chr20_15267365     ZHar    G    A        0      0        2 
  20 chr20_15267365   Sample    G    A        0      0        2 
  20 chr20_15271547     AAsi    T    A        0      0        2 
  20 chr20_15271547     AKia    T    A        0      0        2 
  20 chr20_15271547     AOna    T    A        0      0        2 
  20 chr20_15271547     ASom    T    A        0      0        2 
  20 chr20_15271547     HCab    T    A        1      2        2 
  20 chr20_15271547     HPrz    T    A        1      2        2 
  20 chr20_15271547     ZBoe    T    A        0      0        2 
  20 chr20_15271547     ZGre    T    A        0      0        2 
  20 chr20_15271547     ZHar    T    A        0      0        2 
  20 chr20_15271547   Sample    T    A        0      0        2 
  20 chr20_15275025     AAsi    C    A        0      0        2 
  20 chr20_15275025     AKia    C    A        0      0        2 
  20 chr20_15275025     AOna    C    A        0      0        2 
  20 chr20_15275025     ASom    C    A        0      0        2 
  20 chr20_15275025     HCab    C    A        0      0        2 
  20 chr20_15275025     HPrz    C    A      0.5      1        2 
  20 chr20_15275025     ZBoe    C    A        0      0        2 
  20 chr20_15275025     ZGre    C    A        0      0        2 
  20 chr20_15275025     ZHar    C    A        0      0        2 
  20 chr20_15275025   Sample    C    A        0      0        2 
  20 chr20_15275342     AAsi    C    T        0      0        2 
  20 chr20_15275342     AKia    C    T        0      0        2 
  20 chr20_15275342     AOna    C    T        0      0        2 
  20 chr20_15275342     ASom    C    T        0      0        2 
  20 chr20_15275342     HCab    C    T        1      2        2 
  20 chr20_15275342     HPrz    C    T        1      2        2 
  20 chr20_15275342     ZBoe    C    T        0      0        2 
  20 chr20_15275342     ZGre    C    T        0      0        2 
  20 chr20_15275342     ZHar    C    T        0      0        2 
  20 chr20_15275342   Sample    C    T        0      0        2 
  20 chr20_15291686     AAsi    T    C        0      0        2 
  20 chr20_15291686     AKia    T    C        0      0        2 
  20 chr20_15291686     AOna    T    C        0      0        2 
  20 chr20_15291686     ASom    T    C        0      0        2 
  20 chr20_15291686     HCab    T    C      0.5      1        2 
  20 chr20_15291686     HPrz    T    C        0      0        2 
  20 chr20_15291686     ZBoe    T    C        0      0        2 
  20 chr20_15291686     ZGre    T    C        0      0        2 
  20 chr20_15291686     ZHar    T    C        0      0        2 
  20 chr20_15291686   Sample    T    C        0      0        2 
  20 chr20_15295491     AAsi    A    G        0      0        2 
  20 chr20_15295491     AKia    A    G        0      0        2 
  20 chr20_15295491     AOna    A    G        0      0        2 
  20 chr20_15295491     ASom    A    G        0      0        2 
  20 chr20_15295491     HCab    A    G        0      0        2 
  20 chr20_15295491     HPrz    A    G        0      0        2 
  20 chr20_15295491     ZBoe    A    G      0.5      1        2 
  20 chr20_15295491     ZGre    A    G        0      0        2 
  20 chr20_15295491     ZHar    A    G        0      0        2 
  20 chr20_15295491   Sample    A    G        0      0        2 
  20 chr20_15296013     AAsi    A    G        0      0        2 
  20 chr20_15296013     AKia    A    G        0      0        2 
  20 chr20_15296013     AOna    A    G        0      0        2 
  20 chr20_15296013     ASom    A    G        0      0        2 
  20 chr20_15296013     HCab    A    G        0      0        2 
  20 chr20_15296013     HPrz    A    G      0.5      1        2 
  20 chr20_15296013     ZBoe    A    G        0      0        2 
  20 chr20_15296013     ZGre    A    G        0      0        2 
  20 chr20_15296013     ZHar    A    G        0      0        2 
  20 chr20_15296013   Sample    A    G        0      0        2 
  20 chr20_15296521     AAsi    C    A        0      0        2 
  20 chr20_15296521     AKia    C    A        0      0        2 
  20 chr20_15296521     AOna    C    A        0      0        2 
  20 chr20_15296521     ASom    C    A        0      0        2 
  20 chr20_15296521     HCab    C    A        0      0        2 
  20 chr20_15296521     HPrz    C    A        0      0        2 
  20 chr20_15296521     ZBoe    C    A        0      0        2 
  20 chr20_15296521     ZGre    C    A      0.5      1        2 
  20 chr20_15296521     ZHar    C    A        0      0        2 
  20 chr20_15296521   Sample    C    A        0      0        2 
  20 chr20_15298291     AAsi    A    G        0      0        2 
  20 chr20_15298291     AKia    A    G        0      0        2 
  20 chr20_15298291     AOna    A    G        0      0        2 
  20 chr20_15298291     ASom    A    G        0      0        2 
  20 chr20_15298291     HCab    A    G        0      0        2 
  20 chr20_15298291     HPrz    A    G        0      0        2 
  20 chr20_15298291     ZBoe    A    G        0      0        2 
  20 chr20_15298291     ZGre    A    G        0      0        2 
  20 chr20_15298291     ZHar    A    G        1      2        2 
  20 chr20_15298291   Sample    A    G        0      0        2 
  20 chr20_15299910     AAsi    C    T        0      0        2 
  20 chr20_15299910     AKia    C    T        0      0        2 
  20 chr20_15299910     AOna    C    T        0      0        2 
  20 chr20_15299910     ASom    C    T        0      0        2 
  20 chr20_15299910     HCab    C    T        0      0        2 
  20 chr20_15299910     HPrz    C    T        0      0        2 
  20 chr20_15299910     ZBoe    C    T      0.5      1        2 
  20 chr20_15299910     ZGre    C    T        0      0        2 
  20 chr20_15299910     ZHar    C    T        0      0        2 
  20 chr20_15299910   Sample    C    T        0      0        2 
  20 chr20_15300612     AAsi    A    G        0      0        2 
  20 chr20_15300612     AKia    A    G        0      0        2 
  20 chr20_15300612     AOna    A    G        0      0        2 
  20 chr20_15300612     ASom    A    G        0      0        2 
  20 chr20_15300612     HCab    A    G        0      0        2 
  20 chr20_15300612     HPrz    A    G        0      0        2 
  20 chr20_15300612     ZBoe    A    G        1      2        2 
  20 chr20_15300612     ZGre    A    G        0      0        2 
  20 chr20_15300612     ZHar    A    G        0      0        2 
  20 chr20_15300612   Sample    A    G        0      0        2 
  20 chr20_15307678     AAsi    T    C        0      0        2 
  20 chr20_15307678     AKia    T    C        0      0        2 
  20 chr20_15307678     AOna    T    C        0      0        2 
  20 chr20_15307678     ASom    T    C        0      0        2 
  20 chr20_15307678     HCab    T    C        1      2        2 
  20 chr20_15307678     HPrz    T    C        1      2        2 
  20 chr20_15307678     ZBoe    T    C        0      0        2 
  20 chr20_15307678     ZGre    T    C        0      0        2 
  20 chr20_15307678     ZHar    T    C        0      0        2 
  20 chr20_15307678   Sample    T    C        0      0        2 
  20 chr20_15308402     AAsi    A    G        0      0        2 
  20 chr20_15308402     AKia    A    G      0.5      1        2 
  20 chr20_15308402     AOna    A    G      0.5      1        2 
  20 chr20_15308402     ASom    A    G        0      0        2 
  20 chr20_15308402     HCab    A    G        0      0        2 
  20 chr20_15308402     HPrz    A    G        0      0        2 
  20 chr20_15308402     ZBoe    A    G        0      0        2 
  20 chr20_15308402     ZGre    A    G        0      0        2 
  20 chr20_15308402     ZHar    A    G        0      0        2 
  20 chr20_15308402   Sample    A    G        0      0        2 
  20 chr20_15313063     AAsi    T    C        0      0        2 
  20 chr20_15313063     AKia    T    C        0      0        2 
  20 chr20_15313063     AOna    T    C        0      0        2 
  20 chr20_15313063     ASom    T    C        0      0        2 
  20 chr20_15313063     HCab    T    C        1      2        2 
  20 chr20_15313063     HPrz    T    C        1      2        2 
  20 chr20_15313063     ZBoe    T    C        0      0        2 
  20 chr20_15313063     ZGre    T    C        0      0        2 
  20 chr20_15313063     ZHar    T    C        0      0        2 
  20 chr20_15313063   Sample    T    C        0      0        2 
  20 chr20_15325371     AAsi    T    C        1      2        2 
  20 chr20_15325371     AKia    T    C        0      0        2 
  20 chr20_15325371     AOna    T    C        0      0        2 
  20 chr20_15325371     ASom    T    C        1      2        2 
  20 chr20_15325371     HCab    T    C        0      0        2 
  20 chr20_15325371     HPrz    T    C        0      0        2 
  20 chr20_15325371     ZBoe    T    C        0      0        2 
  20 chr20_15325371     ZGre    T    C        0      0        2 
  20 chr20_15325371     ZHar    T    C        0      0        2 
  20 chr20_15325371   Sample    T    C        1      2        2 
  20 chr20_15326684     AAsi    C    T        0      0        2 
  20 chr20_15326684     AKia    C    T        0      0        2 
  20 chr20_15326684     AOna    C    T        1      2        2 
  20 chr20_15326684     ASom    C    T        0      0        2 
  20 chr20_15326684     HCab    C    T        0      0        2 
  20 chr20_15326684     HPrz    C    T        0      0        2 
  20 chr20_15326684     ZBoe    C    T        0      0        2 
  20 chr20_15326684     ZGre    C    T        0      0        2 
  20 chr20_15326684     ZHar    C    T        0      0        2 
  20 chr20_15326684   Sample    C    T        0      0        2 
  20 chr20_15327381     AAsi    C    T        0      0        2 
  20 chr20_15327381     AKia    C    T        0      0        2 
  20 chr20_15327381     AOna    C    T        0      0        2 
  20 chr20_15327381     ASom    C    T        0      0        2 
  20 chr20_15327381     HCab    C    T        1      2        2 
  20 chr20_15327381     HPrz    C    T        1      2        2 
  20 chr20_15327381     ZBoe    C    T        0      0        2 
  20 chr20_15327381     ZGre    C    T        0      0        2 
  20 chr20_15327381     ZHar    C    T        0      0        2 
  20 chr20_15327381   Sample    C    T        0      0        2 
  20 chr20_15330605     AAsi    A    C        1      2        2 
  20 chr20_15330605     AKia    A    C        0      0        2 
  20 chr20_15330605     AOna    A    C        0      0        2 
  20 chr20_15330605     ASom    A    C        1      2        2 
  20 chr20_15330605     HCab    A    C        1      2        2 
  20 chr20_15330605     HPrz    A    C        1      2        2 
  20 chr20_15330605     ZBoe    A    C        0      0        2 
  20 chr20_15330605     ZGre    A    C        0      0        2 
  20 chr20_15330605     ZHar    A    C        0      0        2 
  20 chr20_15330605   Sample    A    C        1      2        2 
  20 chr20_15331683     AAsi    A    G        0      0        2 
  20 chr20_15331683     AKia    A    G        0      0        2 
  20 chr20_15331683     AOna    A    G      0.5      1        2 
  20 chr20_15331683     ASom    A    G        0      0        2 
  20 chr20_15331683     HCab    A    G        0      0        2 
  20 chr20_15331683     HPrz    A    G        0      0        2 
  20 chr20_15331683     ZBoe    A    G        0      0        2 
  20 chr20_15331683     ZGre    A    G        0      0        2 
  20 chr20_15331683     ZHar    A    G        0      0        2 
  20 chr20_15331683   Sample    A    G        0      0        2 
  20 chr20_15336315     AAsi    A    G        0      0        2 
  20 chr20_15336315     AKia    A    G        0      0        2 
  20 chr20_15336315     AOna    A    G        0      0        2 
  20 chr20_15336315     ASom    A    G        0      0        2 
  20 chr20_15336315     HCab    A    G      0.5      1        2 
  20 chr20_15336315     HPrz    A    G        0      0        2 
  20 chr20_15336315     ZBoe    A    G        0      0        2 
  20 chr20_15336315     ZGre    A    G        0      0        2 
  20 chr20_15336315     ZHar    A    G        0      0        2 
  20 chr20_15336315   Sample    A    G        0      0        2 
  20 chr20_15337458     AAsi    C    A        0      0        2 
  20 chr20_15337458     AKia    C    A        0      0        2 
  20 chr20_15337458     AOna    C    A        0      0        2 
  20 chr20_15337458     ASom    C    A        0      0        2 
  20 chr20_15337458     HCab    C    A        1      2        2 
  20 chr20_15337458     HPrz    C    A        1      2        2 
  20 chr20_15337458     ZBoe    C    A        0      0        2 
  20 chr20_15337458     ZGre    C    A        0      0        2 
  20 chr20_15337458     ZHar    C    A        0      0        2 
  20 chr20_15337458   Sample    C    A        0      0        2 
  20 chr20_15340298     AAsi    G    A        0      0        2 
  20 chr20_15340298     AKia    G    A        0      0        2 
  20 chr20_15340298     AOna    G    A        0      0        2 
  20 chr20_15340298     ASom    G    A        0      0        2 
  20 chr20_15340298     HCab    G    A        0      0        2 
  20 chr20_15340298     HPrz    G    A        0      0        2 
  20 chr20_15340298     ZBoe    G    A        0      0        2 
  20 chr20_15340298     ZGre    G    A      0.5      1        2 
  20 chr20_15340298     ZHar    G    A        0      0        2 
  20 chr20_15340298   Sample    G    A        0      0        2 
  20 chr20_15344029     AAsi    G    T        1      2        2 
  20 chr20_15344029     AKia    G    T        0      0        2 
  20 chr20_15344029     AOna    G    T        0      0        2 
  20 chr20_15344029     ASom    G    T        1      2        2 
  20 chr20_15344029     HCab    G    T        0      0        2 
  20 chr20_15344029     HPrz    G    T        0      0        2 
  20 chr20_15344029     ZBoe    G    T        0      0        2 
  20 chr20_15344029     ZGre    G    T        0      0        2 
  20 chr20_15344029     ZHar    G    T        0      0        2 
  20 chr20_15344029   Sample    G    T        1      2        2 
  20 chr20_15346752     AAsi    A    G        0      0        2 
  20 chr20_15346752     AKia    A    G        0      0        2 
  20 chr20_15346752     AOna    A    G        0      0        2 
  20 chr20_15346752     ASom    A    G        0      0        2 
  20 chr20_15346752     HCab    A    G        0      0        2 
  20 chr20_15346752     HPrz    A    G        0      0        2 
  20 chr20_15346752     ZBoe    A    G      0.5      1        2 
  20 chr20_15346752     ZGre    A    G        0      0        2 
  20 chr20_15346752     ZHar    A    G        0      0        2 
  20 chr20_15346752   Sample    A    G        0      0        2 
  20 chr20_15349891     AAsi    C    G        0      0        2 
  20 chr20_15349891     AKia    C    G        0      0        2 
  20 chr20_15349891     AOna    C    G        0      0        2 
  20 chr20_15349891     ASom    C    G        0      0        2 
  20 chr20_15349891     HCab    C    G        0      0        2 
  20 chr20_15349891     HPrz    C    G        0      0        2 
  20 chr20_15349891     ZBoe    C    G        0      0        2 
  20 chr20_15349891     ZGre    C    G        1      2        2 
  20 chr20_15349891     ZHar    C    G        0      0        2 
  20 chr20_15349891   Sample    C    G        0      0        2 
  20 chr20_15362516     AAsi    G    A        0      0        2 
  20 chr20_15362516     AKia    G    A        0      0        2 
  20 chr20_15362516     AOna    G    A        0      0        2 
  20 chr20_15362516     ASom    G    A        0      0        2 
  20 chr20_15362516     HCab    G    A        0      0        2 
  20 chr20_15362516     HPrz    G    A        0      0        2 
  20 chr20_15362516     ZBoe    G    A      0.5      1        2 
  20 chr20_15362516     ZGre    G    A        0      0        2 
  20 chr20_15362516     ZHar    G    A        0      0        2 
  20 chr20_15362516   Sample    G    A        0      0        2 
  20 chr20_15363960     AAsi    A    G        0      0        2 
  20 chr20_15363960     AKia    A    G        0      0        2 
  20 chr20_15363960     AOna    A    G        0      0        2 
  20 chr20_15363960     ASom    A    G        0      0        2 
  20 chr20_15363960     HCab    A    G        0      0        2 
  20 chr20_15363960     HPrz    A    G        0      0        2 
  20 chr20_15363960     ZBoe    A    G      0.5      1        2 
  20 chr20_15363960     ZGre    A    G        0      0        2 
  20 chr20_15363960     ZHar    A    G        0      0        2 
  20 chr20_15363960   Sample    A    G        0      0        2 
  20 chr20_15364761     AAsi    G    C        0      0        2 
  20 chr20_15364761     AKia    G    C        0      0        2 
  20 chr20_15364761     AOna    G    C      0.5      1        2 
  20 chr20_15364761     ASom    G    C        0      0        2 
  20 chr20_15364761     HCab    G    C        0      0        2 
  20 chr20_15364761     HPrz    G    C        0      0        2 
  20 chr20_15364761     ZBoe    G    C        0      0        2 
  20 chr20_15364761     ZGre    G    C        0      0        2 
  20 chr20_15364761     ZHar    G    C        0      0        2 
  20 chr20_15364761   Sample    G    C        0      0        2 
  20 chr20_15374540     AAsi    G    A        0      0        2 
  20 chr20_15374540     AKia    G    A        0      0        2 
  20 chr20_15374540     AOna    G    A        0      0        2 
  20 chr20_15374540     ASom    G    A        0      0        2 
  20 chr20_15374540     HCab    G    A        1      2        2 
  20 chr20_15374540     HPrz    G    A        1      2        2 
  20 chr20_15374540     ZBoe    G    A        0      0        2 
  20 chr20_15374540     ZGre    G    A        0      0        2 
  20 chr20_15374540     ZHar    G    A        0      0        2 
  20 chr20_15374540   Sample    G    A        0      0        2 
  20 chr20_15378301     AAsi    C    T        0      0        2 
  20 chr20_15378301     AKia    C    T        0      0        2 
  20 chr20_15378301     AOna    C    T        0      0        2 
  20 chr20_15378301     ASom    C    T        0      0        2 
  20 chr20_15378301     HCab    C    T        0      0        2 
  20 chr20_15378301     HPrz    C    T        0      0        2 
  20 chr20_15378301     ZBoe    C    T      0.5      1        2 
  20 chr20_15378301     ZGre    C    T        0      0        2 
  20 chr20_15378301     ZHar    C    T        0      0        2 
  20 chr20_15378301   Sample    C    T        0      0        2 
  20 chr20_15382743     AAsi    A    G        0      0        2 
  20 chr20_15382743     AKia    A    G        0      0        2 
  20 chr20_15382743     AOna    A    G        0      0        2 
  20 chr20_15382743     ASom    A    G        0      0        2 
  20 chr20_15382743     HCab    A    G        1      2        2 
  20 chr20_15382743     HPrz    A    G        1      2        2 
  20 chr20_15382743     ZBoe    A    G        0      0        2 
  20 chr20_15382743     ZGre    A    G        0      0        2 
  20 chr20_15382743     ZHar    A    G        0      0        2 
  20 chr20_15382743   Sample    A    G        0      0        2 
  20 chr20_15388746     AAsi    A    G        0      0        2 
  20 chr20_15388746     AKia    A    G        0      0        2 
  20 chr20_15388746     AOna    A    G        0      0        2 
  20 chr20_15388746     ASom    A    G        0      0        2 
  20 chr20_15388746     HCab    A    G        1      2        2 
  20 chr20_15388746     HPrz    A    G        1      2        2 
  20 chr20_15388746     ZBoe    A    G        0      0        2 
  20 chr20_15388746     ZGre    A    G        0      0        2 
  20 chr20_15388746     ZHar    A    G        0      0        2 
  20 chr20_15388746   Sample    A    G        0      0        2 
  20 chr20_15389730     AAsi    C    A        0      0        2 
  20 chr20_15389730     AKia    C    A        0      0        2 
  20 chr20_15389730     AOna    C    A        0      0        2 
  20 chr20_15389730     ASom    C    A        0      0        2 
  20 chr20_15389730     HCab    C    A        1      2        2 
  20 chr20_15389730     HPrz    C    A        1      2        2 
  20 chr20_15389730     ZBoe    C    A        0      0        2 
  20 chr20_15389730     ZGre    C    A        0      0        2 
  20 chr20_15389730     ZHar    C    A        0      0        2 
  20 chr20_15389730   Sample    C    A        0      0        2 
  20 chr20_15392474     AAsi    T    C        0      0        2 
  20 chr20_15392474     AKia    T    C        0      0        2 
  20 chr20_15392474     AOna    T    C        1      2        2 
  20 chr20_15392474     ASom    T    C        0      0        2 
  20 chr20_15392474     HCab    T    C        0      0        2 
  20 chr20_15392474     HPrz    T    C        0      0        2 
  20 chr20_15392474     ZBoe    T    C        0      0        2 
  20 chr20_15392474     ZGre    T    C        0      0        2 
  20 chr20_15392474     ZHar    T    C        0      0        2 
  20 chr20_15392474   Sample    T    C        0      0        2 
  20 chr20_15394911     AAsi    C    T        0      0        2 
  20 chr20_15394911     AKia    C    T        0      0        2 
  20 chr20_15394911     AOna    C    T        0      0        2 
  20 chr20_15394911     ASom    C    T        0      0        2 
  20 chr20_15394911     HCab    C    T        1      2        2 
  20 chr20_15394911     HPrz    C    T        1      2        2 
  20 chr20_15394911     ZBoe    C    T        0      0        2 
  20 chr20_15394911     ZGre    C    T        0      0        2 
  20 chr20_15394911     ZHar    C    T        0      0        2 
  20 chr20_15394911   Sample    C    T        0      0        2 
  20 chr20_15395705     AAsi    C    A        0      0        2 
  20 chr20_15395705     AKia    C    A        0      0        2 
  20 chr20_15395705     AOna    C    A        0      0        2 
  20 chr20_15395705     ASom    C    A        0      0        2 
  20 chr20_15395705     HCab    C    A        1      2        2 
  20 chr20_15395705     HPrz    C    A        1      2        2 
  20 chr20_15395705     ZBoe    C    A        0      0        2 
  20 chr20_15395705     ZGre    C    A        0      0        2 
  20 chr20_15395705     ZHar    C    A        0      0        2 
  20 chr20_15395705   Sample    C    A        0      0        2 
  20 chr20_15397464     AAsi    T    C        0      0        2 
  20 chr20_15397464     AKia    T    C        0      0        2 
  20 chr20_15397464     AOna    T    C      0.5      1        2 
  20 chr20_15397464     ASom    T    C        0      0        2 
  20 chr20_15397464     HCab    T    C        0      0        2 
  20 chr20_15397464     HPrz    T    C        0      0        2 
  20 chr20_15397464     ZBoe    T    C        0      0        2 
  20 chr20_15397464     ZGre    T    C        0      0        2 
  20 chr20_15397464     ZHar    T    C        0      0        2 
  20 chr20_15397464   Sample    T    C        0      0        2 
  20 chr20_15401990     AAsi    C    T        0      0        2 
  20 chr20_15401990     AKia    C    T        0      0        2 
  20 chr20_15401990     AOna    C    T        0      0        2 
  20 chr20_15401990     ASom    C    T        0      0        2 
  20 chr20_15401990     HCab    C    T        0      0        2 
  20 chr20_15401990     HPrz    C    T        0      0        2 
  20 chr20_15401990     ZBoe    C    T        0      0        2 
  20 chr20_15401990     ZGre    C    T        0      0        2 
  20 chr20_15401990     ZHar    C    T      0.5      1        2 
  20 chr20_15401990   Sample    C    T        0      0        2 
  20 chr20_15402084     AAsi    A    G        0      0        2 
  20 chr20_15402084     AKia    A    G        0      0        2 
  20 chr20_15402084     AOna    A    G        0      0        2 
  20 chr20_15402084     ASom    A    G        0      0        2 
  20 chr20_15402084     HCab    A    G        1      2        2 
  20 chr20_15402084     HPrz    A    G        1      2        2 
  20 chr20_15402084     ZBoe    A    G        0      0        2 
  20 chr20_15402084     ZGre    A    G        0      0        2 
  20 chr20_15402084     ZHar    A    G        0      0        2 
  20 chr20_15402084   Sample    A    G        0      0        2 
  20 chr20_15403139     AAsi    C    T        0      0        2 
  20 chr20_15403139     AKia    C    T        0      0        2 
  20 chr20_15403139     AOna    C    T        0      0        2 
  20 chr20_15403139     ASom    C    T        0      0        2 
  20 chr20_15403139     HCab    C    T        1      2        2 
  20 chr20_15403139     HPrz    C    T        1      2        2 
  20 chr20_15403139     ZBoe    C    T        0      0        2 
  20 chr20_15403139     ZGre    C    T        0      0        2 
  20 chr20_15403139     ZHar    C    T        0      0        2 
  20 chr20_15403139   Sample    C    T        0      0        2 
  20 chr20_15406264     AAsi    C    T        0      0        2 
  20 chr20_15406264     AKia    C    T        1      2        2 
  20 chr20_15406264     AOna    C    T      0.5      1        2 
  20 chr20_15406264     ASom    C    T        0      0        2 
  20 chr20_15406264     HCab    C    T        0      0        2 
  20 chr20_15406264     HPrz    C    T        0      0        2 
  20 chr20_15406264     ZBoe    C    T        0      0        2 
  20 chr20_15406264     ZGre    C    T        0      0        2 
  20 chr20_15406264     ZHar    C    T        0      0        2 
  20 chr20_15406264   Sample    C    T        0      0        2 
  20 chr20_15410486     AAsi    C    G        0      0        2 
  20 chr20_15410486     AKia    C    G        0      0        2 
  20 chr20_15410486     AOna    C    G        0      0        2 
  20 chr20_15410486     ASom    C    G        0      0        2 
  20 chr20_15410486     HCab    C    G        1      2        2 
  20 chr20_15410486     HPrz    C    G        1      2        2 
  20 chr20_15410486     ZBoe    C    G        0      0        2 
  20 chr20_15410486     ZGre    C    G        0      0        2 
  20 chr20_15410486     ZHar    C    G        0      0        2 
  20 chr20_15410486   Sample    C    G        0      0        2 
  20 chr20_15410938     AAsi    G    A        0      0        2 
  20 chr20_15410938     AKia    G    A        0      0        2 
  20 chr20_15410938     AOna    G    A        0      0        2 
  20 chr20_15410938     ASom    G    A        0      0        2 
  20 chr20_15410938     HCab    G    A        1      2        2 
  20 chr20_15410938     HPrz    G    A        1      2        2 
  20 chr20_15410938     ZBoe    G    A        0      0        2 
  20 chr20_15410938     ZGre    G    A        0      0        2 
  20 chr20_15410938     ZHar    G    A        0      0        2 
  20 chr20_15410938   Sample    G    A        0      0        2 
  20 chr20_15413010     AAsi    C    T        0      0        2 
  20 chr20_15413010     AKia    C    T        0      0        2 
  20 chr20_15413010     AOna    C    T        0      0        2 
  20 chr20_15413010     ASom    C    T        0      0        2 
  20 chr20_15413010     HCab    C    T        0      0        2 
  20 chr20_15413010     HPrz    C    T        0      0        2 
  20 chr20_15413010     ZBoe    C    T        1      2        2 
  20 chr20_15413010     ZGre    C    T        0      0        2 
  20 chr20_15413010     ZHar    C    T        0      0        2 
  20 chr20_15413010   Sample    C    T        0      0        2 
  20 chr20_15417323     AAsi    G    T        0      0        2 
  20 chr20_15417323     AKia    G    T        0      0        2 
  20 chr20_15417323     AOna    G    T        0      0        2 
  20 chr20_15417323     ASom    G    T        0      0        2 
  20 chr20_15417323     HCab    G    T        0      0        2 
  20 chr20_15417323     HPrz    G    T        0      0        2 
  20 chr20_15417323     ZBoe    G    T      0.5      1        2 
  20 chr20_15417323     ZGre    G    T        0      0        2 
  20 chr20_15417323     ZHar    G    T        0      0        2 
  20 chr20_15417323   Sample    G    T        0      0        2 
  20 chr20_15419700     AAsi    G    T        0      0        2 
  20 chr20_15419700     AKia    G    T        0      0        2 
  20 chr20_15419700     AOna    G    T        0      0        2 
  20 chr20_15419700     ASom    G    T        0      0        2 
  20 chr20_15419700     HCab    G    T        1      2        2 
  20 chr20_15419700     HPrz    G    T        1      2        2 
  20 chr20_15419700     ZBoe    G    T        0      0        2 
  20 chr20_15419700     ZGre    G    T        0      0        2 
  20 chr20_15419700     ZHar    G    T        0      0        2 
  20 chr20_15419700   Sample    G    T        0      0        2 
  20 chr20_15420384     AAsi    T    A        0      0        2 
  20 chr20_15420384     AKia    T    A        0      0        2 
  20 chr20_15420384     AOna    T    A      0.5      1        2 
  20 chr20_15420384     ASom    T    A        0      0        2 
  20 chr20_15420384     HCab    T    A        0      0        2 
  20 chr20_15420384     HPrz    T    A        0      0        2 
  20 chr20_15420384     ZBoe    T    A        0      0        2 
  20 chr20_15420384     ZGre    T    A        0      0        2 
  20 chr20_15420384     ZHar    T    A        0      0        2 
  20 chr20_15420384   Sample    T    A        0      0        2 
  20 chr20_15426610     AAsi    C    T        0      0        2 
  20 chr20_15426610     AKia    C    T        0      0        2 
  20 chr20_15426610     AOna    C    T        0      0        2 
  20 chr20_15426610     ASom    C    T        0      0        2 
  20 chr20_15426610     HCab    C    T        1      2        2 
  20 chr20_15426610     HPrz    C    T        1      2        2 
  20 chr20_15426610     ZBoe    C    T        0      0        2 
  20 chr20_15426610     ZGre    C    T        0      0        2 
  20 chr20_15426610     ZHar    C    T        0      0        2 
  20 chr20_15426610   Sample    C    T        0      0        2 
  20 chr20_15443145     AAsi    C    G        0      0        2 
  20 chr20_15443145     AKia    C    G        0      0        2 
  20 chr20_15443145     AOna    C    G      0.5      1        2 
  20 chr20_15443145     ASom    C    G        0      0        2 
  20 chr20_15443145     HCab    C    G        0      0        2 
  20 chr20_15443145     HPrz    C    G        0      0        2 
  20 chr20_15443145     ZBoe    C    G        0      0        2 
  20 chr20_15443145     ZGre    C    G        0      0        2 
  20 chr20_15443145     ZHar    C    G        0      0        2 
  20 chr20_15443145   Sample    C    G        0      0        2 
  20 chr20_15447705     AAsi    A    G        0      0        2 
  20 chr20_15447705     AKia    A    G        0      0        2 
  20 chr20_15447705     AOna    A    G        0      0        2 
  20 chr20_15447705     ASom    A    G        0      0        2 
  20 chr20_15447705     HCab    A    G      0.5      1        2 
  20 chr20_15447705     HPrz    A    G        0      0        2 
  20 chr20_15447705     ZBoe    A    G        0      0        2 
  20 chr20_15447705     ZGre    A    G        0      0        2 
  20 chr20_15447705     ZHar    A    G        0      0        2 
  20 chr20_15447705   Sample    A    G        0      0        2 
  20 chr20_15454275     AAsi    A    G        0      0        2 
  20 chr20_15454275     AKia    A    G        0      0        2 
  20 chr20_15454275     AOna    A    G        0      0        2 
  20 chr20_15454275     ASom    A    G        0      0        2 
  20 chr20_15454275     HCab    A    G        1      2        2 
  20 chr20_15454275     HPrz    A    G        1      2        2 
  20 chr20_15454275     ZBoe    A    G        0      0        2 
  20 chr20_15454275     ZGre    A    G        0      0        2 
  20 chr20_15454275     ZHar    A    G        0      0        2 
  20 chr20_15454275   Sample    A    G        0      0        2 
  20 chr20_15457822     AAsi    A    T        0      0        2 
  20 chr20_15457822     AKia    A    T        1      2        2 
  20 chr20_15457822     AOna    A    T        0      0        2 
  20 chr20_15457822     ASom    A    T        0      0        2 
  20 chr20_15457822     HCab    A    T        0      0        2 
  20 chr20_15457822     HPrz    A    T        0      0        2 
  20 chr20_15457822     ZBoe    A    T        0      0        2 
  20 chr20_15457822     ZGre    A    T        0      0        2 
  20 chr20_15457822     ZHar    A    T        0      0        2 
  20 chr20_15457822   Sample    A    T        0      0        2 
  20 chr20_15458338     AAsi    A    G        0      0        2 
  20 chr20_15458338     AKia    A    G        1      2        2 
  20 chr20_15458338     AOna    A    G      0.5      1        2 
  20 chr20_15458338     ASom    A    G        0      0        2 
  20 chr20_15458338     HCab    A    G        0      0        2 
  20 chr20_15458338     HPrz    A    G        0      0        2 
  20 chr20_15458338     ZBoe    A    G        0      0        2 
  20 chr20_15458338     ZGre    A    G        0      0        2 
  20 chr20_15458338     ZHar    A    G        0      0        2 
  20 chr20_15458338   Sample    A    G        0      0        2 
  20 chr20_15459956     AAsi    T    G        0      0        2 
  20 chr20_15459956     AKia    T    G        0      0        2 
  20 chr20_15459956     AOna    T    G        0      0        2 
  20 chr20_15459956     ASom    T    G        0      0        2 
  20 chr20_15459956     HCab    T    G      0.5      1        2 
  20 chr20_15459956     HPrz    T    G        0      0        2 
  20 chr20_15459956     ZBoe    T    G        0      0        2 
  20 chr20_15459956     ZGre    T    G        0      0        2 
  20 chr20_15459956     ZHar    T    G        0      0        2 
  20 chr20_15459956   Sample    T    G        0      0        2 
  20 chr20_15467207     AAsi    A    G        0      0        2 
  20 chr20_15467207     AKia    A    G        0      0        2 
  20 chr20_15467207     AOna    A    G        0      0        2 
  20 chr20_15467207     ASom    A    G      0.5      1        2 
  20 chr20_15467207     HCab    A    G        0      0        2 
  20 chr20_15467207     HPrz    A    G        0      0        2 
  20 chr20_15467207     ZBoe    A    G        0      0        2 
  20 chr20_15467207     ZGre    A    G        0      0        2 
  20 chr20_15467207     ZHar    A    G        0      0        2 
  20 chr20_15467207   Sample    A    G        0      0        2 
  20 chr20_15469237     AAsi    A    C        0      0        2 
  20 chr20_15469237     AKia    A    C        0      0        2 
  20 chr20_15469237     AOna    A    C        0      0        2 
  20 chr20_15469237     ASom    A    C        0      0        2 
  20 chr20_15469237     HCab    A    C        1      2        2 
  20 chr20_15469237     HPrz    A    C        1      2        2 
  20 chr20_15469237     ZBoe    A    C        0      0        2 
  20 chr20_15469237     ZGre    A    C        0      0        2 
  20 chr20_15469237     ZHar    A    C        0      0        2 
  20 chr20_15469237   Sample    A    C        0      0        2 
  20 chr20_15478276     AAsi    C    T        0      0        2 
  20 chr20_15478276     AKia    C    T        0      0        2 
  20 chr20_15478276     AOna    C    T        0      0        2 
  20 chr20_15478276     ASom    C    T        0      0        2 
  20 chr20_15478276     HCab    C    T        0      0        2 
  20 chr20_15478276     HPrz    C    T        0      0        2 
  20 chr20_15478276     ZBoe    C    T        0      0        2 
  20 chr20_15478276     ZGre    C    T      0.5      1        2 
  20 chr20_15478276     ZHar    C    T        0      0        2 
  20 chr20_15478276   Sample    C    T        0      0        2 
  20 chr20_15480580     AAsi    T    C        0      0        2 
  20 chr20_15480580     AKia    T    C        0      0        2 
  20 chr20_15480580     AOna    T    C        0      0        2 
  20 chr20_15480580     ASom    T    C        0      0        2 
  20 chr20_15480580     HCab    T    C        0      0        2 
  20 chr20_15480580     HPrz    T    C        0      0        2 
  20 chr20_15480580     ZBoe    T    C        0      0        2 
  20 chr20_15480580     ZGre    T    C        0      0        2 
  20 chr20_15480580     ZHar    T    C      0.5      1        2 
  20 chr20_15480580   Sample    T    C        0      0        2 
  20 chr20_15481054     AAsi    G    A        0      0        2 
  20 chr20_15481054     AKia    G    A        0      0        2 
  20 chr20_15481054     AOna    G    A        0      0        2 
  20 chr20_15481054     ASom    G    A        0      0        2 
  20 chr20_15481054     HCab    G    A        0      0        2 
  20 chr20_15481054     HPrz    G    A        0      0        2 
  20 chr20_15481054     ZBoe    G    A      0.5      1        2 
  20 chr20_15481054     ZGre    G    A        0      0        2 
  20 chr20_15481054     ZHar    G    A        0      0        2 
  20 chr20_15481054   Sample    G    A        0      0        2 
  20 chr20_15490665     AAsi    C    G        0      0        2 
  20 chr20_15490665     AKia    C    G        0      0        2 
  20 chr20_15490665     AOna    C    G        0      0        2 
  20 chr20_15490665     ASom    C    G        0      0        2 
  20 chr20_15490665     HCab    C    G        0      0        2 
  20 chr20_15490665     HPrz    C    G        0      0        2 
  20 chr20_15490665     ZBoe    C    G        0      0        2 
  20 chr20_15490665     ZGre    C    G        0      0        2 
  20 chr20_15490665     ZHar    C    G      0.5      1        2 
  20 chr20_15490665   Sample    C    G        0      0        2 
  20 chr20_15490671     AAsi    A    G        0      0        2 
  20 chr20_15490671     AKia    A    G        0      0        2 
  20 chr20_15490671     AOna    A    G        0      0        2 
  20 chr20_15490671     ASom    A    G        0      0        2 
  20 chr20_15490671     HCab    A    G        0      0        2 
  20 chr20_15490671     HPrz    A    G        0      0        2 
  20 chr20_15490671     ZBoe    A    G        1      2        2 
  20 chr20_15490671     ZGre    A    G        0      0        2 
  20 chr20_15490671     ZHar    A    G        0      0        2 
  20 chr20_15490671   Sample    A    G        0      0        2 
  20 chr20_15494203     AAsi    T    C        0      0        2 
  20 chr20_15494203     AKia    T    C        0      0        2 
  20 chr20_15494203     AOna    T    C        0      0        2 
  20 chr20_15494203     ASom    T    C        0      0        2 
  20 chr20_15494203     HCab    T    C        0      0        2 
  20 chr20_15494203     HPrz    T    C        0      0        2 
  20 chr20_15494203     ZBoe    T    C        0      0        2 
  20 chr20_15494203     ZGre    T    C        0      0        2 
  20 chr20_15494203     ZHar    T    C      0.5      1        2 
  20 chr20_15494203   Sample    T    C        0      0        2 
  20 chr20_15495062     AAsi    A    G        0      0        2 
  20 chr20_15495062     AKia    A    G        0      0        2 
  20 chr20_15495062     AOna    A    G        0      0        2 
  20 chr20_15495062     ASom    A    G      0.5      1        2 
  20 chr20_15495062     HCab    A    G        0      0        2 
  20 chr20_15495062     HPrz    A    G        0      0        2 
  20 chr20_15495062     ZBoe    A    G        0      0        2 
  20 chr20_15495062     ZGre    A    G        0      0        2 
  20 chr20_15495062     ZHar    A    G        0      0        2 
  20 chr20_15495062   Sample    A    G        0      0        2 
  20 chr20_15498828     AAsi    C    T        0      0        2 
  20 chr20_15498828     AKia    C    T        0      0        2 
  20 chr20_15498828     AOna    C    T        0      0        2 
  20 chr20_15498828     ASom    C    T        0      0        2 
  20 chr20_15498828     HCab    C    T        1      2        2 
  20 chr20_15498828     HPrz    C    T        1      2        2 
  20 chr20_15498828     ZBoe    C    T        0      0        2 
  20 chr20_15498828     ZGre    C    T        0      0        2 
  20 chr20_15498828     ZHar    C    T        0      0        2 
  20 chr20_15498828   Sample    C    T        0      0        2 
  20 chr20_15498931     AAsi    A    G        0      0        2 
  20 chr20_15498931     AKia    A    G        0      0        2 
  20 chr20_15498931     AOna    A    G      0.5      1        2 
  20 chr20_15498931     ASom    A    G        0      0        2 
  20 chr20_15498931     HCab    A    G        0      0        2 
  20 chr20_15498931     HPrz    A    G        0      0        2 
  20 chr20_15498931     ZBoe    A    G        0      0        2 
  20 chr20_15498931     ZGre    A    G        0      0        2 
  20 chr20_15498931     ZHar    A    G        0      0        2 
  20 chr20_15498931   Sample    A    G        0      0        2 
  20 chr20_15502837     AAsi    A    G        0      0        2 
  20 chr20_15502837     AKia    A    G        1      2        2 
  20 chr20_15502837     AOna    A    G        0      0        2 
  20 chr20_15502837     ASom    A    G        0      0        2 
  20 chr20_15502837     HCab    A    G        0      0        2 
  20 chr20_15502837     HPrz    A    G        0      0        2 
  20 chr20_15502837     ZBoe    A    G        0      0        2 
  20 chr20_15502837     ZGre    A    G        0      0        2 
  20 chr20_15502837     ZHar    A    G        0      0        2 
  20 chr20_15502837   Sample    A    G        0      0        2 
  20 chr20_15511793     AAsi    A    T      0.5      1        2 
  20 chr20_15511793     AKia    A    T        0      0        2 
  20 chr20_15511793     AOna    A    T        0      0        2 
  20 chr20_15511793     ASom    A    T        0      0        2 
  20 chr20_15511793     HCab    A    T        0      0        2 
  20 chr20_15511793     HPrz    A    T        0      0        2 
  20 chr20_15511793     ZBoe    A    T        0      0        2 
  20 chr20_15511793     ZGre    A    T        0      0        2 
  20 chr20_15511793     ZHar    A    T        0      0        2 
  20 chr20_15511793   Sample    A    T        0      0        2 
  20 chr20_15511815     AAsi    T    G        0      0        2 
  20 chr20_15511815     AKia    T    G        0      0        2 
  20 chr20_15511815     AOna    T    G      0.5      1        2 
  20 chr20_15511815     ASom    T    G        0      0        2 
  20 chr20_15511815     HCab    T    G        0      0        2 
  20 chr20_15511815     HPrz    T    G        0      0        2 
  20 chr20_15511815     ZBoe    T    G        0      0        2 
  20 chr20_15511815     ZGre    T    G        0      0        2 
  20 chr20_15511815     ZHar    T    G        0      0        2 
  20 chr20_15511815   Sample    T    G        0      0        2 
  20 chr20_15513684     AAsi    G    T        0      0        2 
  20 chr20_15513684     AKia    G    T        0      0        2 
  20 chr20_15513684     AOna    G    T      0.5      1        2 
  20 chr20_15513684     ASom    G    T        0      0        2 
  20 chr20_15513684     HCab    G    T        0      0        2 
  20 chr20_15513684     HPrz    G    T        0      0        2 
  20 chr20_15513684     ZBoe    G    T        0      0        2 
  20 chr20_15513684     ZGre    G    T        0      0        2 
  20 chr20_15513684     ZHar    G    T        0      0        2 
  20 chr20_15513684   Sample    G    T        0      0        2 
  20 chr20_15514994     AAsi    T    C        0      0        2 
  20 chr20_15514994     AKia    T    C        0      0        2 
  20 chr20_15514994     AOna    T    C        0      0        2 
  20 chr20_15514994     ASom    T    C      0.5      1        2 
  20 chr20_15514994     HCab    T    C        0      0        2 
  20 chr20_15514994     HPrz    T    C        0      0        2 
  20 chr20_15514994     ZBoe    T    C        0      0        2 
  20 chr20_15514994     ZGre    T    C        0      0        2 
  20 chr20_15514994     ZHar    T    C        0      0        2 
  20 chr20_15514994   Sample    T    C        0      0        2 
  20 chr20_15522974     AAsi    T    C        0      0        2 
  20 chr20_15522974     AKia    T    C        0      0        2 
  20 chr20_15522974     AOna    T    C        0      0        2 
  20 chr20_15522974     ASom    T    C        0      0        2 
  20 chr20_15522974     HCab    T    C        0      0        2 
  20 chr20_15522974     HPrz    T    C        0      0        2 
  20 chr20_15522974     ZBoe    T    C        0      0        2 
  20 chr20_15522974     ZGre    T    C        0      0        2 
  20 chr20_15522974     ZHar    T    C        1      2        2 
  20 chr20_15522974   Sample    T    C        0      0        2 
  20 chr20_15536461     AAsi    C    T        0      0        2 
  20 chr20_15536461     AKia    C    T        0      0        2 
  20 chr20_15536461     AOna    C    T        0      0        2 
  20 chr20_15536461     ASom    C    T        0      0        2 
  20 chr20_15536461     HCab    C    T        0      0        2 
  20 chr20_15536461     HPrz    C    T        0      0        2 
  20 chr20_15536461     ZBoe    C    T        1      2        2 
  20 chr20_15536461     ZGre    C    T        0      0        2 
  20 chr20_15536461     ZHar    C    T        0      0        2 
  20 chr20_15536461   Sample    C    T        0      0        2 
  20 chr20_15543749     AAsi    A    C        0      0        2 
  20 chr20_15543749     AKia    A    C        0      0        2 
  20 chr20_15543749     AOna    A    C        0      0        2 
  20 chr20_15543749     ASom    A    C        0      0        2 
  20 chr20_15543749     HCab    A    C        1      2        2 
  20 chr20_15543749     HPrz    A    C        1      2        2 
  20 chr20_15543749     ZBoe    A    C        0      0        2 
  20 chr20_15543749     ZGre    A    C        0      0        2 
  20 chr20_15543749     ZHar    A    C        0      0        2 
  20 chr20_15543749   Sample    A    C        0      0        2 
  20 chr20_15552594     AAsi    C    A        0      0        2 
  20 chr20_15552594     AKia    C    A        0      0        2 
  20 chr20_15552594     AOna    C    A        0      0        2 
  20 chr20_15552594     ASom    C    A        0      0        2 
  20 chr20_15552594     HCab    C    A        1      2        2 
  20 chr20_15552594     HPrz    C    A        1      2        2 
  20 chr20_15552594     ZBoe    C    A        0      0        2 
  20 chr20_15552594     ZGre    C    A        0      0        2 
  20 chr20_15552594     ZHar    C    A        0      0        2 
  20 chr20_15552594   Sample    C    A        0      0        2 
  20 chr20_15554021     AAsi    C    T        0      0        2 
  20 chr20_15554021     AKia    C    T        0      0        2 
  20 chr20_15554021     AOna    C    T        0      0        2 
  20 chr20_15554021     ASom    C    T      0.5      1        2 
  20 chr20_15554021     HCab    C    T        0      0        2 
  20 chr20_15554021     HPrz    C    T        0      0        2 
  20 chr20_15554021     ZBoe    C    T        0      0        2 
  20 chr20_15554021     ZGre    C    T        0      0        2 
  20 chr20_15554021     ZHar    C    T        0      0        2 
  20 chr20_15554021   Sample    C    T        0      0        2 
  20 chr20_15558919     AAsi    G    T        0      0        2 
  20 chr20_15558919     AKia    G    T        0      0        2 
  20 chr20_15558919     AOna    G    T        0      0        2 
  20 chr20_15558919     ASom    G    T      0.5      1        2 
  20 chr20_15558919     HCab    G    T        0      0        2 
  20 chr20_15558919     HPrz    G    T        0      0        2 
  20 chr20_15558919     ZBoe    G    T        0      0        2 
  20 chr20_15558919     ZGre    G    T        0      0        2 
  20 chr20_15558919     ZHar    G    T        0      0        2 
  20 chr20_15558919   Sample    G    T        0      0        2 
  20 chr20_15559310     AAsi    C    T        0      0        2 
  20 chr20_15559310     AKia    C    T        0      0        2 
  20 chr20_15559310     AOna    C    T        0      0        2 
  20 chr20_15559310     ASom    C    T        0      0        2 
  20 chr20_15559310     HCab    C    T        1      2        2 
  20 chr20_15559310     HPrz    C    T        1      2        2 
  20 chr20_15559310     ZBoe    C    T        0      0        2 
  20 chr20_15559310     ZGre    C    T        0      0        2 
  20 chr20_15559310     ZHar    C    T        0      0        2 
  20 chr20_15559310   Sample    C    T        0      0        2 
  20 chr20_15572981     AAsi    C    T        0      0        2 
  20 chr20_15572981     AKia    C    T        0      0        2 
  20 chr20_15572981     AOna    C    T        0      0        2 
  20 chr20_15572981     ASom    C    T        0      0        2 
  20 chr20_15572981     HCab    C    T        0      0        2 
  20 chr20_15572981     HPrz    C    T        0      0        2 
  20 chr20_15572981     ZBoe    C    T        0      0        2 
  20 chr20_15572981     ZGre    C    T        0      0        2 
  20 chr20_15572981     ZHar    C    T        1      2        2 
  20 chr20_15572981   Sample    C    T        0      0        2 
  20 chr20_15572991     AAsi    A    G        0      0        2 
  20 chr20_15572991     AKia    A    G        0      0        2 
  20 chr20_15572991     AOna    A    G        0      0        2 
  20 chr20_15572991     ASom    A    G      0.5      1        2 
  20 chr20_15572991     HCab    A    G        0      0        2 
  20 chr20_15572991     HPrz    A    G        0      0        2 
  20 chr20_15572991     ZBoe    A    G        0      0        2 
  20 chr20_15572991     ZGre    A    G        0      0        2 
  20 chr20_15572991     ZHar    A    G        0      0        2 
  20 chr20_15572991   Sample    A    G        0      0        2 
  20 chr20_15579217     AAsi    A    C        0      0        2 
  20 chr20_15579217     AKia    A    C        0      0        2 
  20 chr20_15579217     AOna    A    C        0      0        2 
  20 chr20_15579217     ASom    A    C      0.5      1        2 
  20 chr20_15579217     HCab    A    C        0      0        2 
  20 chr20_15579217     HPrz    A    C        0      0        2 
  20 chr20_15579217     ZBoe    A    C        0      0        2 
  20 chr20_15579217     ZGre    A    C        0      0        2 
  20 chr20_15579217     ZHar    A    C        0      0        2 
  20 chr20_15579217   Sample    A    C        0      0        2 
  20 chr20_15585320     AAsi    C    T        0      0        2 
  20 chr20_15585320     AKia    C    T        0      0        2 
  20 chr20_15585320     AOna    C    T        0      0        2 
  20 chr20_15585320     ASom    C    T        0      0        2 
  20 chr20_15585320     HCab    C    T        0      0        2 
  20 chr20_15585320     HPrz    C    T        0      0        2 
  20 chr20_15585320     ZBoe    C    T        0      0        2 
  20 chr20_15585320     ZGre    C    T        0      0        2 
  20 chr20_15585320     ZHar    C    T      0.5      1        2 
  20 chr20_15585320   Sample    C    T        0      0        2 
  20 chr20_15585414     AAsi    C    T        0      0        2 
  20 chr20_15585414     AKia    C    T        0      0        2 
  20 chr20_15585414     AOna    C    T        0      0        2 
  20 chr20_15585414     ASom    C    T        0      0        2 
  20 chr20_15585414     HCab    C    T        1      2        2 
  20 chr20_15585414     HPrz    C    T        1      2        2 
  20 chr20_15585414     ZBoe    C    T        0      0        2 
  20 chr20_15585414     ZGre    C    T        0      0        2 
  20 chr20_15585414     ZHar    C    T        0      0        2 
  20 chr20_15585414   Sample    C    T        0      0        2 
  20 chr20_15587472     AAsi    G    C        0      0        2 
  20 chr20_15587472     AKia    G    C        1      2        2 
  20 chr20_15587472     AOna    G    C      0.5      1        2 
  20 chr20_15587472     ASom    G    C        0      0        2 
  20 chr20_15587472     HCab    G    C        0      0        2 
  20 chr20_15587472     HPrz    G    C        0      0        2 
  20 chr20_15587472     ZBoe    G    C        0      0        2 
  20 chr20_15587472     ZGre    G    C        0      0        2 
  20 chr20_15587472     ZHar    G    C        0      0        2 
  20 chr20_15587472   Sample    G    C        0      0        2 
  20 chr20_15589722     AAsi    C    G        0      0        2 
  20 chr20_15589722     AKia    C    G        0      0        2 
  20 chr20_15589722     AOna    C    G      0.5      1        2 
  20 chr20_15589722     ASom    C    G        0      0        2 
  20 chr20_15589722     HCab    C    G        0      0        2 
  20 chr20_15589722     HPrz    C    G        0      0        2 
  20 chr20_15589722     ZBoe    C    G        0      0        2 
  20 chr20_15589722     ZGre    C    G        0      0        2 
  20 chr20_15589722     ZHar    C    G        0      0        2 
  20 chr20_15589722   Sample    C    G        0      0        2 
  20 chr20_15593075     AAsi    C    A        0      0        2 
  20 chr20_15593075     AKia    C    A        0      0        2 
  20 chr20_15593075     AOna    C    A        0      0        2 
  20 chr20_15593075     ASom    C    A        0      0        2 
  20 chr20_15593075     HCab    C    A        1      2        2 
  20 chr20_15593075     HPrz    C    A        1      2        2 
  20 chr20_15593075     ZBoe    C    A        0      0        2 
  20 chr20_15593075     ZGre    C    A        0      0        2 
  20 chr20_15593075     ZHar    C    A        0      0        2 
  20 chr20_15593075   Sample    C    A        0      0        2 
  20 chr20_15597500     AAsi    G    A        0      0        2 
  20 chr20_15597500     AKia    G    A        0      0        2 
  20 chr20_15597500     AOna    G    A        0      0        2 
  20 chr20_15597500     ASom    G    A        0      0        2 
  20 chr20_15597500     HCab    G    A        1      2        2 
  20 chr20_15597500     HPrz    G    A        1      2        2 
  20 chr20_15597500     ZBoe    G    A        0      0        2 
  20 chr20_15597500     ZGre    G    A        0      0        2 
  20 chr20_15597500     ZHar    G    A        0      0        2 
  20 chr20_15597500   Sample    G    A        0      0        2 
  20 chr20_15601737     AAsi    G    A        0      0        2 
  20 chr20_15601737     AKia    G    A        0      0        2 
  20 chr20_15601737     AOna    G    A        0      0        2 
  20 chr20_15601737     ASom    G    A        0      0        2 
  20 chr20_15601737     HCab    G    A        1      2        2 
  20 chr20_15601737     HPrz    G    A        1      2        2 
  20 chr20_15601737     ZBoe    G    A        0      0        2 
  20 chr20_15601737     ZGre    G    A        0      0        2 
  20 chr20_15601737     ZHar    G    A        0      0        2 
  20 chr20_15601737   Sample    G    A        0      0        2 
  20 chr20_15603209     AAsi    T    C        0      0        2 
  20 chr20_15603209     AKia    T    C        0      0        2 
  20 chr20_15603209     AOna    T    C        0      0        2 
  20 chr20_15603209     ASom    T    C        0      0        2 
  20 chr20_15603209     HCab    T    C        1      2        2 
  20 chr20_15603209     HPrz    T    C        1      2        2 
  20 chr20_15603209     ZBoe    T    C        0      0        2 
  20 chr20_15603209     ZGre    T    C        0      0        2 
  20 chr20_15603209     ZHar    T    C        0      0        2 
  20 chr20_15603209   Sample    T    C        0      0        2 
  20 chr20_15606251     AAsi    A    G        0      0        2 
  20 chr20_15606251     AKia    A    G        0      0        2 
  20 chr20_15606251     AOna    A    G        0      0        2 
  20 chr20_15606251     ASom    A    G        0      0        2 
  20 chr20_15606251     HCab    A    G        0      0        2 
  20 chr20_15606251     HPrz    A    G        0      0        2 
  20 chr20_15606251     ZBoe    A    G        0      0        2 
  20 chr20_15606251     ZGre    A    G        1      2        2 
  20 chr20_15606251     ZHar    A    G        0      0        2 
  20 chr20_15606251   Sample    A    G        0      0        2 
  20 chr20_15609903     AAsi    T    C        0      0        2 
  20 chr20_15609903     AKia    T    C        0      0        2 
  20 chr20_15609903     AOna    T    C        0      0        2 
  20 chr20_15609903     ASom    T    C        0      0        2 
  20 chr20_15609903     HCab    T    C        1      2        2 
  20 chr20_15609903     HPrz    T    C        1      2        2 
  20 chr20_15609903     ZBoe    T    C        0      0        2 
  20 chr20_15609903     ZGre    T    C        0      0        2 
  20 chr20_15609903     ZHar    T    C        0      0        2 
  20 chr20_15609903   Sample    T    C        0      0        2 
  20 chr20_15610381     AAsi    T    C        0      0        2 
  20 chr20_15610381     AKia    T    C        0      0        2 
  20 chr20_15610381     AOna    T    C        0      0        2 
  20 chr20_15610381     ASom    T    C      0.5      1        2 
  20 chr20_15610381     HCab    T    C        0      0        2 
  20 chr20_15610381     HPrz    T    C        0      0        2 
  20 chr20_15610381     ZBoe    T    C        0      0        2 
  20 chr20_15610381     ZGre    T    C        0      0        2 
  20 chr20_15610381     ZHar    T    C        0      0        2 
  20 chr20_15610381   Sample    T    C        0      0        2 
  20 chr20_15610895     AAsi    C    G        0      0        2 
  20 chr20_15610895     AKia    C    G        0      0        2 
  20 chr20_15610895     AOna    C    G        0      0        2 
  20 chr20_15610895     ASom    C    G      0.5      1        2 
  20 chr20_15610895     HCab    C    G        0      0        2 
  20 chr20_15610895     HPrz    C    G        0      0        2 
  20 chr20_15610895     ZBoe    C    G        0      0        2 
  20 chr20_15610895     ZGre    C    G        0      0        2 
  20 chr20_15610895     ZHar    C    G        0      0        2 
  20 chr20_15610895   Sample    C    G        0      0        2 
  20 chr20_15627058     AAsi    C    G        0      0        2 
  20 chr20_15627058     AKia    C    G        0      0        2 
  20 chr20_15627058     AOna    C    G        0      0        2 
  20 chr20_15627058     ASom    C    G        0      0        2 
  20 chr20_15627058     HCab    C    G        0      0        2 
  20 chr20_15627058     HPrz    C    G        0      0        2 
  20 chr20_15627058     ZBoe    C    G        0      0        2 
  20 chr20_15627058     ZGre    C    G        1      2        2 
  20 chr20_15627058     ZHar    C    G        0      0        2 
  20 chr20_15627058   Sample    C    G        0      0        2 
  20 chr20_15628730     AAsi    A    G        0      0        2 
  20 chr20_15628730     AKia    A    G        0      0        2 
  20 chr20_15628730     AOna    A    G        0      0        2 
  20 chr20_15628730     ASom    A    G      0.5      1        2 
  20 chr20_15628730     HCab    A    G        0      0        2 
  20 chr20_15628730     HPrz    A    G        0      0        2 
  20 chr20_15628730     ZBoe    A    G        0      0        2 
  20 chr20_15628730     ZGre    A    G        0      0        2 
  20 chr20_15628730     ZHar    A    G        0      0        2 
  20 chr20_15628730   Sample    A    G        0      0        2 
  20 chr20_15631625     AAsi    T    C        0      0        2 
  20 chr20_15631625     AKia    T    C        0      0        2 
  20 chr20_15631625     AOna    T    C        1      2        2 
  20 chr20_15631625     ASom    T    C        0      0        2 
  20 chr20_15631625     HCab    T    C        0      0        2 
  20 chr20_15631625     HPrz    T    C        0      0        2 
  20 chr20_15631625     ZBoe    T    C        0      0        2 
  20 chr20_15631625     ZGre    T    C        0      0        2 
  20 chr20_15631625     ZHar    T    C        0      0        2 
  20 chr20_15631625   Sample    T    C        0      0        2 
  20 chr20_15631918     AAsi    A    G        0      0        2 
  20 chr20_15631918     AKia    A    G        0      0        2 
  20 chr20_15631918     AOna    A    G        0      0        2 
  20 chr20_15631918     ASom    A    G        0      0        2 
  20 chr20_15631918     HCab    A    G        0      0        2 
  20 chr20_15631918     HPrz    A    G        0      0        2 
  20 chr20_15631918     ZBoe    A    G      0.5      1        2 
  20 chr20_15631918     ZGre    A    G        0      0        2 
  20 chr20_15631918     ZHar    A    G        0      0        2 
  20 chr20_15631918   Sample    A    G        0      0        2 
  20 chr20_15666458     AAsi    A    G        0      0        2 
  20 chr20_15666458     AKia    A    G        0      0        2 
  20 chr20_15666458     AOna    A    G        0      0        2 
  20 chr20_15666458     ASom    A    G        0      0        2 
  20 chr20_15666458     HCab    A    G        1      2        2 
  20 chr20_15666458     HPrz    A    G        1      2        2 
  20 chr20_15666458     ZBoe    A    G        0      0        2 
  20 chr20_15666458     ZGre    A    G        0      0        2 
  20 chr20_15666458     ZHar    A    G      0.5      1        2 
  20 chr20_15666458   Sample    A    G        0      0        2 
  20 chr20_15666821     AAsi    T    C        0      0        2 
  20 chr20_15666821     AKia    T    C        0      0        2 
  20 chr20_15666821     AOna    T    C      0.5      1        2 
  20 chr20_15666821     ASom    T    C        0      0        2 
  20 chr20_15666821     HCab    T    C        0      0        2 
  20 chr20_15666821     HPrz    T    C        0      0        2 
  20 chr20_15666821     ZBoe    T    C        0      0        2 
  20 chr20_15666821     ZGre    T    C        0      0        2 
  20 chr20_15666821     ZHar    T    C        0      0        2 
  20 chr20_15666821   Sample    T    C        0      0        2 
  20 chr20_15670021     AAsi    A    G        0      0        2 
  20 chr20_15670021     AKia    A    G        1      2        2 
  20 chr20_15670021     AOna    A    G        0      0        2 
  20 chr20_15670021     ASom    A    G        0      0        2 
  20 chr20_15670021     HCab    A    G        0      0        2 
  20 chr20_15670021     HPrz    A    G        0      0        2 
  20 chr20_15670021     ZBoe    A    G        0      0        2 
  20 chr20_15670021     ZGre    A    G        0      0        2 
  20 chr20_15670021     ZHar    A    G        0      0        2 
  20 chr20_15670021   Sample    A    G        0      0        2 
  20 chr20_15672209     AAsi    T    C        0      0        2 
  20 chr20_15672209     AKia    T    C        0      0        2 
  20 chr20_15672209     AOna    T    C        0      0        2 
  20 chr20_15672209     ASom    T    C      0.5      1        2 
  20 chr20_15672209     HCab    T    C        1      2        2 
  20 chr20_15672209     HPrz    T    C        1      2        2 
  20 chr20_15672209     ZBoe    T    C        0      0        2 
  20 chr20_15672209     ZGre    T    C        0      0        2 
  20 chr20_15672209     ZHar    T    C        0      0        2 
  20 chr20_15672209   Sample    T    C        0      0        2 
  20 chr20_15672434     AAsi    C    T        0      0        2 
  20 chr20_15672434     AKia    C    T        0      0        2 
  20 chr20_15672434     AOna    C    T        0      0        2 
  20 chr20_15672434     ASom    C    T        0      0        2 
  20 chr20_15672434     HCab    C    T      0.5      1        2 
  20 chr20_15672434     HPrz    C    T        0      0        2 
  20 chr20_15672434     ZBoe    C    T        0      0        2 
  20 chr20_15672434     ZGre    C    T        0      0        2 
  20 chr20_15672434     ZHar    C    T        0      0        2 
  20 chr20_15672434   Sample    C    T        0      0        2 
  20 chr20_15672489     AAsi    T    C        0      0        2 
  20 chr20_15672489     AKia    T    C        0      0        2 
  20 chr20_15672489     AOna    T    C        0      0        2 
  20 chr20_15672489     ASom    T    C        0      0        2 
  20 chr20_15672489     HCab    T    C        0      0        2 
  20 chr20_15672489     HPrz    T    C        0      0        2 
  20 chr20_15672489     ZBoe    T    C        0      0        2 
  20 chr20_15672489     ZGre    T    C        1      2        2 
  20 chr20_15672489     ZHar    T    C        0      0        2 
  20 chr20_15672489   Sample    T    C        0      0        2 
  20 chr20_15676172     AAsi    A    G        1      2        2 
  20 chr20_15676172     AKia    A    G        0      0        2 
  20 chr20_15676172     AOna    A    G        0      0        2 
  20 chr20_15676172     ASom    A    G        1      2        2 
  20 chr20_15676172     HCab    A    G        0      0        2 
  20 chr20_15676172     HPrz    A    G        0      0        2 
  20 chr20_15676172     ZBoe    A    G        0      0        2 
  20 chr20_15676172     ZGre    A    G        0      0        2 
  20 chr20_15676172     ZHar    A    G        0      0        2 
  20 chr20_15676172   Sample    A    G        1      2        2 
  20 chr20_15702513     AAsi    A    C        0      0        2 
  20 chr20_15702513     AKia    A    C        0      0        2 
  20 chr20_15702513     AOna    A    C        0      0        2 
  20 chr20_15702513     ASom    A    C        0      0        2 
  20 chr20_15702513     HCab    A    C        1      2        2 
  20 chr20_15702513     HPrz    A    C        1      2        2 
  20 chr20_15702513     ZBoe    A    C        0      0        2 
  20 chr20_15702513     ZGre    A    C        0      0        2 
  20 chr20_15702513     ZHar    A    C        0      0        2 
  20 chr20_15702513   Sample    A    C        0      0        2 
  20 chr20_15706504     AAsi    G    T        0      0        2 
  20 chr20_15706504     AKia    G    T        0      0        2 
  20 chr20_15706504     AOna    G    T        0      0        2 
  20 chr20_15706504     ASom    G    T        0      0        2 
  20 chr20_15706504     HCab    G    T        0      0        2 
  20 chr20_15706504     HPrz    G    T        0      0        2 
  20 chr20_15706504     ZBoe    G    T        0      0        2 
  20 chr20_15706504     ZGre    G    T        0      0        2 
  20 chr20_15706504     ZHar    G    T        1      2        2 
  20 chr20_15706504   Sample    G    T        0      0        2 
  20 chr20_15711267     AAsi    T    C        0      0        2 
  20 chr20_15711267     AKia    T    C        0      0        2 
  20 chr20_15711267     AOna    T    C        0      0        2 
  20 chr20_15711267     ASom    T    C        0      0        2 
  20 chr20_15711267     HCab    T    C      0.5      1        2 
  20 chr20_15711267     HPrz    T    C        0      0        2 
  20 chr20_15711267     ZBoe    T    C        0      0        2 
  20 chr20_15711267     ZGre    T    C        0      0        2 
  20 chr20_15711267     ZHar    T    C        0      0        2 
  20 chr20_15711267   Sample    T    C        0      0        2 
  20 chr20_15722239     AAsi    C    T        0      0        2 
  20 chr20_15722239     AKia    C    T        0      0        2 
  20 chr20_15722239     AOna    C    T        0      0        2 
  20 chr20_15722239     ASom    C    T        0      0        2 
  20 chr20_15722239     HCab    C    T        1      2        2 
  20 chr20_15722239     HPrz    C    T        1      2        2 
  20 chr20_15722239     ZBoe    C    T        0      0        2 
  20 chr20_15722239     ZGre    C    T        0      0        2 
  20 chr20_15722239     ZHar    C    T        0      0        2 
  20 chr20_15722239   Sample    C    T        0      0        2 
  20 chr20_15724069     AAsi    A    G        0      0        2 
  20 chr20_15724069     AKia    A    G        1      2        2 
  20 chr20_15724069     AOna    A    G        0      0        2 
  20 chr20_15724069     ASom    A    G        0      0        2 
  20 chr20_15724069     HCab    A    G        0      0        2 
  20 chr20_15724069     HPrz    A    G        0      0        2 
  20 chr20_15724069     ZBoe    A    G        0      0        2 
  20 chr20_15724069     ZGre    A    G        0      0        2 
  20 chr20_15724069     ZHar    A    G        0      0        2 
  20 chr20_15724069   Sample    A    G        0      0        2 
  20 chr20_15732193     AAsi    G    A        0      0        2 
  20 chr20_15732193     AKia    G    A        0      0        2 
  20 chr20_15732193     AOna    G    A        0      0        2 
  20 chr20_15732193     ASom    G    A        0      0        2 
  20 chr20_15732193     HCab    G    A        0      0        2 
  20 chr20_15732193     HPrz    G    A        0      0        2 
  20 chr20_15732193     ZBoe    G    A        0      0        2 
  20 chr20_15732193     ZGre    G    A        0      0        2 
  20 chr20_15732193     ZHar    G    A      0.5      1        2 
  20 chr20_15732193   Sample    G    A        0      0        2 
  20 chr20_15732806     AAsi    C    A        0      0        2 
  20 chr20_15732806     AKia    C    A        1      2        2 
  20 chr20_15732806     AOna    C    A      0.5      1        2 
  20 chr20_15732806     ASom    C    A        0      0        2 
  20 chr20_15732806     HCab    C    A        0      0        2 
  20 chr20_15732806     HPrz    C    A        0      0        2 
  20 chr20_15732806     ZBoe    C    A        0      0        2 
  20 chr20_15732806     ZGre    C    A        0      0        2 
  20 chr20_15732806     ZHar    C    A        0      0        2 
  20 chr20_15732806   Sample    C    A        0      0        2 
  20 chr20_15737674     AAsi    T    C        0      0        2 
  20 chr20_15737674     AKia    T    C        0      0        2 
  20 chr20_15737674     AOna    T    C        0      0        2 
  20 chr20_15737674     ASom    T    C        0      0        2 
  20 chr20_15737674     HCab    T    C        1      2        2 
  20 chr20_15737674     HPrz    T    C        1      2        2 
  20 chr20_15737674     ZBoe    T    C        0      0        2 
  20 chr20_15737674     ZGre    T    C        0      0        2 
  20 chr20_15737674     ZHar    T    C        0      0        2 
  20 chr20_15737674   Sample    T    C        0      0        2 
  20 chr20_15742794     AAsi    G    T        0      0        2 
  20 chr20_15742794     AKia    G    T        0      0        2 
  20 chr20_15742794     AOna    G    T        0      0        2 
  20 chr20_15742794     ASom    G    T        0      0        2 
  20 chr20_15742794     HCab    G    T        0      0        2 
  20 chr20_15742794     HPrz    G    T        0      0        2 
  20 chr20_15742794     ZBoe    G    T        0      0        2 
  20 chr20_15742794     ZGre    G    T      0.5      1        2 
  20 chr20_15742794     ZHar    G    T        0      0        2 
  20 chr20_15742794   Sample    G    T        0      0        2 
  20 chr20_15744550     AAsi    C    T        0      0        2 
  20 chr20_15744550     AKia    C    T        0      0        2 
  20 chr20_15744550     AOna    C    T        0      0        2 
  20 chr20_15744550     ASom    C    T        0      0        2 
  20 chr20_15744550     HCab    C    T        0      0        2 
  20 chr20_15744550     HPrz    C    T        0      0        2 
  20 chr20_15744550     ZBoe    C    T        0      0        2 
  20 chr20_15744550     ZGre    C    T        0      0        2 
  20 chr20_15744550     ZHar    C    T      0.5      1        2 
  20 chr20_15744550   Sample    C    T        0      0        2 
  20 chr20_15762827     AAsi    T    C        0      0        2 
  20 chr20_15762827     AKia    T    C        0      0        2 
  20 chr20_15762827     AOna    T    C        0      0        2 
  20 chr20_15762827     ASom    T    C        0      0        2 
  20 chr20_15762827     HCab    T    C        1      2        2 
  20 chr20_15762827     HPrz    T    C        1      2        2 
  20 chr20_15762827     ZBoe    T    C        0      0        2 
  20 chr20_15762827     ZGre    T    C        0      0        2 
  20 chr20_15762827     ZHar    T    C        0      0        2 
  20 chr20_15762827   Sample    T    C        0      0        2 
  20 chr20_15763019     AAsi    T    C        0      0        2 
  20 chr20_15763019     AKia    T    C        0      0        2 
  20 chr20_15763019     AOna    T    C        0      0        2 
  20 chr20_15763019     ASom    T    C      0.5      1        2 
  20 chr20_15763019     HCab    T    C        0      0        2 
  20 chr20_15763019     HPrz    T    C        0      0        2 
  20 chr20_15763019     ZBoe    T    C        0      0        2 
  20 chr20_15763019     ZGre    T    C        0      0        2 
  20 chr20_15763019     ZHar    T    C        0      0        2 
  20 chr20_15763019   Sample    T    C        0      0        2 
  20 chr20_15766128     AAsi    G    A        0      0        2 
  20 chr20_15766128     AKia    G    A        0      0        2 
  20 chr20_15766128     AOna    G    A        0      0        2 
  20 chr20_15766128     ASom    G    A        0      0        2 
  20 chr20_15766128     HCab    G    A        0      0        2 
  20 chr20_15766128     HPrz    G    A        0      0        2 
  20 chr20_15766128     ZBoe    G    A        1      2        2 
  20 chr20_15766128     ZGre    G    A        1      2        2 
  20 chr20_15766128     ZHar    G    A        1      2        2 
  20 chr20_15766128   Sample    G    A        0      0        2 
  20 chr20_15766459     AAsi    A    G        0      0        2 
  20 chr20_15766459     AKia    A    G        0      0        2 
  20 chr20_15766459     AOna    A    G        0      0        2 
  20 chr20_15766459     ASom    A    G        0      0        2 
  20 chr20_15766459     HCab    A    G        0      0        2 
  20 chr20_15766459     HPrz    A    G        0      0        2 
  20 chr20_15766459     ZBoe    A    G      0.5      1        2 
  20 chr20_15766459     ZGre    A    G        0      0        2 
  20 chr20_15766459     ZHar    A    G        0      0        2 
  20 chr20_15766459   Sample    A    G        0      0        2 
  20 chr20_15779373     AAsi    T    C        0      0        2 
  20 chr20_15779373     AKia    T    C        0      0        2 
  20 chr20_15779373     AOna    T    C        0      0        2 
  20 chr20_15779373     ASom    T    C        0      0        2 
  20 chr20_15779373     HCab    T    C        1      2        2 
  20 chr20_15779373     HPrz    T    C        1      2        2 
  20 chr20_15779373     ZBoe    T    C        0      0        2 
  20 chr20_15779373     ZGre    T    C        0      0        2 
  20 chr20_15779373     ZHar    T    C        0      0        2 
  20 chr20_15779373   Sample    T    C        0      0        2 
  20 chr20_15781011     AAsi    G    A        0      0        2 
  20 chr20_15781011     AKia    G    A        0      0        2 
  20 chr20_15781011     AOna    G    A        0      0        2 
  20 chr20_15781011     ASom    G    A        0      0        2 
  20 chr20_15781011     HCab    G    A        1      2        2 
  20 chr20_15781011     HPrz    G    A        1      2        2 
  20 chr20_15781011     ZBoe    G    A        0      0        2 
  20 chr20_15781011     ZGre    G    A        0      0        2 
  20 chr20_15781011     ZHar    G    A        0      0        2 
  20 chr20_15781011   Sample    G    A        0      0        2 
  20 chr20_15781610     AAsi    C    T        0      0        2 
  20 chr20_15781610     AKia    C    T        0      0        2 
  20 chr20_15781610     AOna    C    T        0      0        2 
  20 chr20_15781610     ASom    C    T        0      0        2 
  20 chr20_15781610     HCab    C    T        0      0        2 
  20 chr20_15781610     HPrz    C    T        0      0        2 
  20 chr20_15781610     ZBoe    C    T      0.5      1        2 
  20 chr20_15781610     ZGre    C    T        0      0        2 
  20 chr20_15781610     ZHar    C    T        0      0        2 
  20 chr20_15781610   Sample    C    T        0      0        2 
  20 chr20_15781707     AAsi    C    T        0      0        2 
  20 chr20_15781707     AKia    C    T        0      0        2 
  20 chr20_15781707     AOna    C    T        0      0        2 
  20 chr20_15781707     ASom    C    T      0.5      1        2 
  20 chr20_15781707     HCab    C    T        0      0        2 
  20 chr20_15781707     HPrz    C    T        0      0        2 
  20 chr20_15781707     ZBoe    C    T        0      0        2 
  20 chr20_15781707     ZGre    C    T        0      0        2 
  20 chr20_15781707     ZHar    C    T        0      0        2 
  20 chr20_15781707   Sample    C    T        1      2        2 
  20 chr20_15787332     AAsi    A    T        0      0        2 
  20 chr20_15787332     AKia    A    T        0      0        2 
  20 chr20_15787332     AOna    A    T        0      0        2 
  20 chr20_15787332     ASom    A    T        0      0        2 
  20 chr20_15787332     HCab    A    T        1      2        2 
  20 chr20_15787332     HPrz    A    T        1      2        2 
  20 chr20_15787332     ZBoe    A    T        0      0        2 
  20 chr20_15787332     ZGre    A    T        0      0        2 
  20 chr20_15787332     ZHar    A    T        0      0        2 
  20 chr20_15787332   Sample    A    T        0      0        2 
  20 chr20_15791249     AAsi    G    A        0      0        2 
  20 chr20_15791249     AKia    G    A        0      0        2 
  20 chr20_15791249     AOna    G    A        0      0        2 
  20 chr20_15791249     ASom    G    A        0      0        2 
  20 chr20_15791249     HCab    G    A        0      0        2 
  20 chr20_15791249     HPrz    G    A        0      0        2 
  20 chr20_15791249     ZBoe    G    A        0      0        2 
  20 chr20_15791249     ZGre    G    A        0      0        2 
  20 chr20_15791249     ZHar    G    A      0.5      1        2 
  20 chr20_15791249   Sample    G    A        0      0        2 
  20 chr20_15795905     AAsi    T    C        0      0        2 
  20 chr20_15795905     AKia    T    C        0      0        2 
  20 chr20_15795905     AOna    T    C        0      0        2 
  20 chr20_15795905     ASom    T    C        0      0        2 
  20 chr20_15795905     HCab    T    C        1      2        2 
  20 chr20_15795905     HPrz    T    C        1      2        2 
  20 chr20_15795905     ZBoe    T    C        0      0        2 
  20 chr20_15795905     ZGre    T    C        0      0        2 
  20 chr20_15795905     ZHar    T    C        0      0        2 
  20 chr20_15795905   Sample    T    C        0      0        2 
  20 chr20_15805500     AAsi    T    C        0      0        2 
  20 chr20_15805500     AKia    T    C        0      0        2 
  20 chr20_15805500     AOna    T    C        0      0        2 
  20 chr20_15805500     ASom    T    C        0      0        2 
  20 chr20_15805500     HCab    T    C        0      0        2 
  20 chr20_15805500     HPrz    T    C        0      0        2 
  20 chr20_15805500     ZBoe    T    C        0      0        2 
  20 chr20_15805500     ZGre    T    C        0      0        2 
  20 chr20_15805500     ZHar    T    C        1      2        2 
  20 chr20_15805500   Sample    T    C        0      0        2 
  20 chr20_15807538     AAsi    C    T        0      0        2 
  20 chr20_15807538     AKia    C    T        0      0        2 
  20 chr20_15807538     AOna    C    T        0      0        2 
  20 chr20_15807538     ASom    C    T        0      0        2 
  20 chr20_15807538     HCab    C    T        1      2        2 
  20 chr20_15807538     HPrz    C    T        1      2        2 
  20 chr20_15807538     ZBoe    C    T        0      0        2 
  20 chr20_15807538     ZGre    C    T        0      0        2 
  20 chr20_15807538     ZHar    C    T        0      0        2 
  20 chr20_15807538   Sample    C    T        0      0        2 
  20 chr20_15808399     AAsi    G    C        0      0        2 
  20 chr20_15808399     AKia    G    C        1      2        2 
  20 chr20_15808399     AOna    G    C      0.5      1        2 
  20 chr20_15808399     ASom    G    C        0      0        2 
  20 chr20_15808399     HCab    G    C        0      0        2 
  20 chr20_15808399     HPrz    G    C        0      0        2 
  20 chr20_15808399     ZBoe    G    C        0      0        2 
  20 chr20_15808399     ZGre    G    C        0      0        2 
  20 chr20_15808399     ZHar    G    C        0      0        2 
  20 chr20_15808399   Sample    G    C        0      0        2 
  20 chr20_15812063     AAsi    A    G        0      0        2 
  20 chr20_15812063     AKia    A    G        0      0        2 
  20 chr20_15812063     AOna    A    G        0      0        2 
  20 chr20_15812063     ASom    A    G      0.5      1        2 
  20 chr20_15812063     HCab    A    G        1      2        2 
  20 chr20_15812063     HPrz    A    G        1      2        2 
  20 chr20_15812063     ZBoe    A    G        0      0        2 
  20 chr20_15812063     ZGre    A    G        0      0        2 
  20 chr20_15812063     ZHar    A    G        0      0        2 
  20 chr20_15812063   Sample    A    G        0      0        2 
  20 chr20_15813443     AAsi    G    A        0      0        2 
  20 chr20_15813443     AKia    G    A        0      0        2 
  20 chr20_15813443     AOna    G    A        0      0        2 
  20 chr20_15813443     ASom    G    A        0      0        2 
  20 chr20_15813443     HCab    G    A        1      2        2 
  20 chr20_15813443     HPrz    G    A        1      2        2 
  20 chr20_15813443     ZBoe    G    A        0      0        2 
  20 chr20_15813443     ZGre    G    A        0      0        2 
  20 chr20_15813443     ZHar    G    A        0      0        2 
  20 chr20_15813443   Sample    G    A        0      0        2 
  20 chr20_15816562     AAsi    C    T        0      0        2 
  20 chr20_15816562     AKia    C    T        0      0        2 
  20 chr20_15816562     AOna    C    T        0      0        2 
  20 chr20_15816562     ASom    C    T        0      0        2 
  20 chr20_15816562     HCab    C    T        0      0        2 
  20 chr20_15816562     HPrz    C    T        0      0        2 
  20 chr20_15816562     ZBoe    C    T        1      2        2 
  20 chr20_15816562     ZGre    C    T        1      2        2 
  20 chr20_15816562     ZHar    C    T        0      0        2 
  20 chr20_15816562   Sample    C    T        0      0        2 
  20 chr20_15818249     AAsi    A    C        0      0        2 
  20 chr20_15818249     AKia    A    C        0      0        2 
  20 chr20_15818249     AOna    A    C      0.5      1        2 
  20 chr20_15818249     ASom    A    C        0      0        2 
  20 chr20_15818249     HCab    A    C        0      0        2 
  20 chr20_15818249     HPrz    A    C        0      0        2 
  20 chr20_15818249     ZBoe    A    C        0      0        2 
  20 chr20_15818249     ZGre    A    C        0      0        2 
  20 chr20_15818249     ZHar    A    C        0      0        2 
  20 chr20_15818249   Sample    A    C        0      0        2 
  20 chr20_15819215     AAsi    G    T        0      0        2 
  20 chr20_15819215     AKia    G    T        0      0        2 
  20 chr20_15819215     AOna    G    T        0      0        2 
  20 chr20_15819215     ASom    G    T        0      0        2 
  20 chr20_15819215     HCab    G    T        1      2        2 
  20 chr20_15819215     HPrz    G    T        1      2        2 
  20 chr20_15819215     ZBoe    G    T        0      0        2 
  20 chr20_15819215     ZGre    G    T        0      0        2 
  20 chr20_15819215     ZHar    G    T        0      0        2 
  20 chr20_15819215   Sample    G    T        0      0        2 
  20 chr20_15819302     AAsi    A    G        0      0        2 
  20 chr20_15819302     AKia    A    G        0      0        2 
  20 chr20_15819302     AOna    A    G        0      0        2 
  20 chr20_15819302     ASom    A    G        0      0        2 
  20 chr20_15819302     HCab    A    G        1      2        2 
  20 chr20_15819302     HPrz    A    G        1      2        2 
  20 chr20_15819302     ZBoe    A    G        0      0        2 
  20 chr20_15819302     ZGre    A    G        0      0        2 
  20 chr20_15819302     ZHar    A    G        0      0        2 
  20 chr20_15819302   Sample    A    G        0      0        2 
  20 chr20_15824888     AAsi    A    C        0      0        2 
  20 chr20_15824888     AKia    A    C        0      0        2 
  20 chr20_15824888     AOna    A    C        0      0        2 
  20 chr20_15824888     ASom    A    C        0      0        2 
  20 chr20_15824888     HCab    A    C        0      0        2 
  20 chr20_15824888     HPrz    A    C        0      0        2 
  20 chr20_15824888     ZBoe    A    C        0      0        2 
  20 chr20_15824888     ZGre    A    C        0      0        2 
  20 chr20_15824888     ZHar    A    C      0.5      1        2 
  20 chr20_15824888   Sample    A    C        0      0        2 
  20 chr20_15827563     AAsi    T    A        0      0        2 
  20 chr20_15827563     AKia    T    A        0      0        2 
  20 chr20_15827563     AOna    T    A        0      0        2 
  20 chr20_15827563     ASom    T    A        0      0        2 
  20 chr20_15827563     HCab    T    A        0      0        2 
  20 chr20_15827563     HPrz    T    A      0.5      1        2 
  20 chr20_15827563     ZBoe    T    A        0      0        2 
  20 chr20_15827563     ZGre    T    A        0      0        2 
  20 chr20_15827563     ZHar    T    A        0      0        2 
  20 chr20_15827563   Sample    T    A        0      0        2 
  20 chr20_15843373     AAsi    G    C        0      0        2 
  20 chr20_15843373     AKia    G    C        0      0        2 
  20 chr20_15843373     AOna    G    C        0      0        2 
  20 chr20_15843373     ASom    G    C        0      0        2 
  20 chr20_15843373     HCab    G    C        1      2        2 
  20 chr20_15843373     HPrz    G    C        1      2        2 
  20 chr20_15843373     ZBoe    G    C        0      0        2 
  20 chr20_15843373     ZGre    G    C        0      0        2 
  20 chr20_15843373     ZHar    G    C        0      0        2 
  20 chr20_15843373   Sample    G    C        0      0        2 
  20 chr20_15843695     AAsi    T    C        0      0        2 
  20 chr20_15843695     AKia    T    C        1      2        2 
  20 chr20_15843695     AOna    T    C      0.5      1        2 
  20 chr20_15843695     ASom    T    C        0      0        2 
  20 chr20_15843695     HCab    T    C        0      0        2 
  20 chr20_15843695     HPrz    T    C        0      0        2 
  20 chr20_15843695     ZBoe    T    C        0      0        2 
  20 chr20_15843695     ZGre    T    C        0      0        2 
  20 chr20_15843695     ZHar    T    C        0      0        2 
  20 chr20_15843695   Sample    T    C        0      0        2 
  20 chr20_15854495     AAsi    C    T        1      2        2 
  20 chr20_15854495     AKia    C    T        1      2        2 
  20 chr20_15854495     AOna    C    T        1      2        2 
  20 chr20_15854495     ASom    C    T        1      2        2 
  20 chr20_15854495     HCab    C    T        0      0        2 
  20 chr20_15854495     HPrz    C    T        0      0        2 
  20 chr20_15854495     ZBoe    C    T        0      0        2 
  20 chr20_15854495     ZGre    C    T        0      0        2 
  20 chr20_15854495     ZHar    C    T        0      0        2 
  20 chr20_15854495   Sample    C    T        1      2        2 
  20 chr20_15859215     AAsi    A    G        0      0        2 
  20 chr20_15859215     AKia    A    G        0      0        2 
  20 chr20_15859215     AOna    A    G        0      0        2 
  20 chr20_15859215     ASom    A    G        0      0        2 
  20 chr20_15859215     HCab    A    G        0      0        2 
  20 chr20_15859215     HPrz    A    G      0.5      1        2 
  20 chr20_15859215     ZBoe    A    G        0      0        2 
  20 chr20_15859215     ZGre    A    G        0      0        2 
  20 chr20_15859215     ZHar    A    G        0      0        2 
  20 chr20_15859215   Sample    A    G        0      0        2 
  20 chr20_15860604     AAsi    A    G        0      0        2 
  20 chr20_15860604     AKia    A    G        1      2        2 
  20 chr20_15860604     AOna    A    G        0      0        2 
  20 chr20_15860604     ASom    A    G        0      0        2 
  20 chr20_15860604     HCab    A    G        0      0        2 
  20 chr20_15860604     HPrz    A    G        0      0        2 
  20 chr20_15860604     ZBoe    A    G        0      0        2 
  20 chr20_15860604     ZGre    A    G        0      0        2 
  20 chr20_15860604     ZHar    A    G        0      0        2 
  20 chr20_15860604   Sample    A    G        0      0        2 
  20 chr20_15861315     AAsi    A    C        0      0        2 
  20 chr20_15861315     AKia    A    C        0      0        2 
  20 chr20_15861315     AOna    A    C        0      0        2 
  20 chr20_15861315     ASom    A    C        0      0        2 
  20 chr20_15861315     HCab    A    C        0      0        2 
  20 chr20_15861315     HPrz    A    C        0      0        2 
  20 chr20_15861315     ZBoe    A    C        0      0        2 
  20 chr20_15861315     ZGre    A    C        1      2        2 
  20 chr20_15861315     ZHar    A    C        0      0        2 
  20 chr20_15861315   Sample    A    C        0      0        2 
  20 chr20_15862256     AAsi    A    G        0      0        2 
  20 chr20_15862256     AKia    A    G        0      0        2 
  20 chr20_15862256     AOna    A    G        0      0        2 
  20 chr20_15862256     ASom    A    G        0      0        2 
  20 chr20_15862256     HCab    A    G        0      0        2 
  20 chr20_15862256     HPrz    A    G      0.5      1        2 
  20 chr20_15862256     ZBoe    A    G        0      0        2 
  20 chr20_15862256     ZGre    A    G        0      0        2 
  20 chr20_15862256     ZHar    A    G        0      0        2 
  20 chr20_15862256   Sample    A    G        0      0        2 
  20 chr20_15866107     AAsi    G    T        0      0        2 
  20 chr20_15866107     AKia    G    T        0      0        2 
  20 chr20_15866107     AOna    G    T        0      0        2 
  20 chr20_15866107     ASom    G    T        0      0        2 
  20 chr20_15866107     HCab    G    T        1      2        2 
  20 chr20_15866107     HPrz    G    T        0      0        2 
  20 chr20_15866107     ZBoe    G    T        0      0        2 
  20 chr20_15866107     ZGre    G    T        0      0        2 
  20 chr20_15866107     ZHar    G    T        0      0        2 
  20 chr20_15866107   Sample    G    T        0      0        2 
  20 chr20_15868560     AAsi    G    C        0      0        2 
  20 chr20_15868560     AKia    G    C        0      0        2 
  20 chr20_15868560     AOna    G    C        0      0        2 
  20 chr20_15868560     ASom    G    C        0      0        2 
  20 chr20_15868560     HCab    G    C        0      0        2 
  20 chr20_15868560     HPrz    G    C        0      0        2 
  20 chr20_15868560     ZBoe    G    C      0.5      1        2 
  20 chr20_15868560     ZGre    G    C        0      0        2 
  20 chr20_15868560     ZHar    G    C        0      0        2 
  20 chr20_15868560   Sample    G    C        0      0        2 
  20 chr20_15871634     AAsi    C    G        0      0        2 
  20 chr20_15871634     AKia    C    G        0      0        2 
  20 chr20_15871634     AOna    C    G      0.5      1        2 
  20 chr20_15871634     ASom    C    G        0      0        2 
  20 chr20_15871634     HCab    C    G        0      0        2 
  20 chr20_15871634     HPrz    C    G        0      0        2 
  20 chr20_15871634     ZBoe    C    G        0      0        2 
  20 chr20_15871634     ZGre    C    G        0      0        2 
  20 chr20_15871634     ZHar    C    G        0      0        2 
  20 chr20_15871634   Sample    C    G        0      0        2 
  20 chr20_15875077     AAsi    T    A        0      0        2 
  20 chr20_15875077     AKia    T    A      0.5      1        2 
  20 chr20_15875077     AOna    T    A        0      0        2 
  20 chr20_15875077     ASom    T    A        0      0        2 
  20 chr20_15875077     HCab    T    A        0      0        2 
  20 chr20_15875077     HPrz    T    A        0      0        2 
  20 chr20_15875077     ZBoe    T    A        0      0        2 
  20 chr20_15875077     ZGre    T    A        0      0        2 
  20 chr20_15875077     ZHar    T    A        0      0        2 
  20 chr20_15875077   Sample    T    A        0      0        2 
  20 chr20_15884024     AAsi    C    T        0      0        2 
  20 chr20_15884024     AKia    C    T        0      0        2 
  20 chr20_15884024     AOna    C    T        0      0        2 
  20 chr20_15884024     ASom    C    T        0      0        2 
  20 chr20_15884024     HCab    C    T        1      2        2 
  20 chr20_15884024     HPrz    C    T        1      2        2 
  20 chr20_15884024     ZBoe    C    T        0      0        2 
  20 chr20_15884024     ZGre    C    T        0      0        2 
  20 chr20_15884024     ZHar    C    T        0      0        2 
  20 chr20_15884024   Sample    C    T        0      0        2 
  20 chr20_15910511     AAsi    C    T        0      0        2 
  20 chr20_15910511     AKia    C    T        0      0        2 
  20 chr20_15910511     AOna    C    T        0      0        2 
  20 chr20_15910511     ASom    C    T        0      0        2 
  20 chr20_15910511     HCab    C    T        1      2        2 
  20 chr20_15910511     HPrz    C    T        1      2        2 
  20 chr20_15910511     ZBoe    C    T        0      0        2 
  20 chr20_15910511     ZGre    C    T        0      0        2 
  20 chr20_15910511     ZHar    C    T        0      0        2 
  20 chr20_15910511   Sample    C    T        0      0        2 
  20 chr20_15910816     AAsi    T    C        0      0        2 
  20 chr20_15910816     AKia    T    C      0.5      1        2 
  20 chr20_15910816     AOna    T    C        0      0        2 
  20 chr20_15910816     ASom    T    C        0      0        2 
  20 chr20_15910816     HCab    T    C        0      0        2 
  20 chr20_15910816     HPrz    T    C        0      0        2 
  20 chr20_15910816     ZBoe    T    C        0      0        2 
  20 chr20_15910816     ZGre    T    C        0      0        2 
  20 chr20_15910816     ZHar    T    C        0      0        2 
  20 chr20_15910816   Sample    T    C        0      0        2 
  20 chr20_15911863     AAsi    T    C        0      0        2 
  20 chr20_15911863     AKia    T    C        0      0        2 
  20 chr20_15911863     AOna    T    C        0      0        2 
  20 chr20_15911863     ASom    T    C        0      0        2 
  20 chr20_15911863     HCab    T    C        0      0        2 
  20 chr20_15911863     HPrz    T    C        0      0        2 
  20 chr20_15911863     ZBoe    T    C      0.5      1        2 
  20 chr20_15911863     ZGre    T    C        0      0        2 
  20 chr20_15911863     ZHar    T    C        0      0        2 
  20 chr20_15911863   Sample    T    C        0      0        2 
  20 chr20_15915921     AAsi    A    G        0      0        2 
  20 chr20_15915921     AKia    A    G        0      0        2 
  20 chr20_15915921     AOna    A    G        0      0        2 
  20 chr20_15915921     ASom    A    G      0.5      1        2 
  20 chr20_15915921     HCab    A    G        0      0        2 
  20 chr20_15915921     HPrz    A    G        0      0        2 
  20 chr20_15915921     ZBoe    A    G        0      0        2 
  20 chr20_15915921     ZGre    A    G        0      0        2 
  20 chr20_15915921     ZHar    A    G        0      0        2 
  20 chr20_15915921   Sample    A    G        0      0        2 
  20 chr20_15929451     AAsi    A    G        0      0        2 
  20 chr20_15929451     AKia    A    G        0      0        2 
  20 chr20_15929451     AOna    A    G      0.5      1        2 
  20 chr20_15929451     ASom    A    G        0      0        2 
  20 chr20_15929451     HCab    A    G        0      0        2 
  20 chr20_15929451     HPrz    A    G        0      0        2 
  20 chr20_15929451     ZBoe    A    G        0      0        2 
  20 chr20_15929451     ZGre    A    G        0      0        2 
  20 chr20_15929451     ZHar    A    G        0      0        2 
  20 chr20_15929451   Sample    A    G        0      0        2 
  20 chr20_15930063     AAsi    T    C        0      0        2 
  20 chr20_15930063     AKia    T    C        0      0        2 
  20 chr20_15930063     AOna    T    C        0      0        2 
  20 chr20_15930063     ASom    T    C        0      0        2 
  20 chr20_15930063     HCab    T    C        1      2        2 
  20 chr20_15930063     HPrz    T    C        1      2        2 
  20 chr20_15930063     ZBoe    T    C        0      0        2 
  20 chr20_15930063     ZGre    T    C        0      0        2 
  20 chr20_15930063     ZHar    T    C        0      0        2 
  20 chr20_15930063   Sample    T    C        0      0        2 
  20 chr20_15930299     AAsi    G    C        0      0        2 
  20 chr20_15930299     AKia    G    C        0      0        2 
  20 chr20_15930299     AOna    G    C      0.5      1        2 
  20 chr20_15930299     ASom    G    C        0      0        2 
  20 chr20_15930299     HCab    G    C        0      0        2 
  20 chr20_15930299     HPrz    G    C        0      0        2 
  20 chr20_15930299     ZBoe    G    C        0      0        2 
  20 chr20_15930299     ZGre    G    C        0      0        2 
  20 chr20_15930299     ZHar    G    C        0      0        2 
  20 chr20_15930299   Sample    G    C        0      0        2 
  20 chr20_15930309     AAsi    T    G        0      0        2 
  20 chr20_15930309     AKia    T    G        0      0        2 
  20 chr20_15930309     AOna    T    G        0      0        2 
  20 chr20_15930309     ASom    T    G        0      0        2 
  20 chr20_15930309     HCab    T    G        0      0        2 
  20 chr20_15930309     HPrz    T    G        0      0        2 
  20 chr20_15930309     ZBoe    T    G        0      0        2 
  20 chr20_15930309     ZGre    T    G        0      0        2 
  20 chr20_15930309     ZHar    T    G      0.5      1        2 
  20 chr20_15930309   Sample    T    G        0      0        2 
  20 chr20_15935762     AAsi    A    G        0      0        2 
  20 chr20_15935762     AKia    A    G        0      0        2 
  20 chr20_15935762     AOna    A    G        0      0        2 
  20 chr20_15935762     ASom    A    G        0      0        2 
  20 chr20_15935762     HCab    A    G        0      0        2 
  20 chr20_15935762     HPrz    A    G        0      0        2 
  20 chr20_15935762     ZBoe    A    G        0      0        2 
  20 chr20_15935762     ZGre    A    G        0      0        2 
  20 chr20_15935762     ZHar    A    G      0.5      1        2 
  20 chr20_15935762   Sample    A    G        0      0        2 
  20 chr20_15935996     AAsi    C    T        0      0        2 
  20 chr20_15935996     AKia    C    T        0      0        2 
  20 chr20_15935996     AOna    C    T        0      0        2 
  20 chr20_15935996     ASom    C    T        0      0        2 
  20 chr20_15935996     HCab    C    T        0      0        2 
  20 chr20_15935996     HPrz    C    T      0.5      1        2 
  20 chr20_15935996     ZBoe    C    T        0      0        2 
  20 chr20_15935996     ZGre    C    T        0      0        2 
  20 chr20_15935996     ZHar    C    T        0      0        2 
  20 chr20_15935996   Sample    C    T        0      0        2 
  20 chr20_15942178     AAsi    C    A        0      0        2 
  20 chr20_15942178     AKia    C    A        0      0        2 
  20 chr20_15942178     AOna    C    A        0      0        2 
  20 chr20_15942178     ASom    C    A        0      0        2 
  20 chr20_15942178     HCab    C    A        0      0        2 
  20 chr20_15942178     HPrz    C    A        0      0        2 
  20 chr20_15942178     ZBoe    C    A        0      0        2 
  20 chr20_15942178     ZGre    C    A        1      2        2 
  20 chr20_15942178     ZHar    C    A        0      0        2 
  20 chr20_15942178   Sample    C    A        0      0        2 
  20 chr20_15943750     AAsi    A    G        0      0        2 
  20 chr20_15943750     AKia    A    G        0      0        2 
  20 chr20_15943750     AOna    A    G        0      0        2 
  20 chr20_15943750     ASom    A    G        0      0        2 
  20 chr20_15943750     HCab    A    G        0      0        2 
  20 chr20_15943750     HPrz    A    G        0      0        2 
  20 chr20_15943750     ZBoe    A    G        0      0        2 
  20 chr20_15943750     ZGre    A    G        1      2        2 
  20 chr20_15943750     ZHar    A    G        0      0        2 
  20 chr20_15943750   Sample    A    G        0      0        2 
  20 chr20_15944693     AAsi    T    C        0      0        2 
  20 chr20_15944693     AKia    T    C        1      2        2 
  20 chr20_15944693     AOna    T    C      0.5      1        2 
  20 chr20_15944693     ASom    T    C        0      0        2 
  20 chr20_15944693     HCab    T    C        0      0        2 
  20 chr20_15944693     HPrz    T    C        0      0        2 
  20 chr20_15944693     ZBoe    T    C        0      0        2 
  20 chr20_15944693     ZGre    T    C        0      0        2 
  20 chr20_15944693     ZHar    T    C        0      0        2 
  20 chr20_15944693   Sample    T    C        0      0        2 
  20 chr20_15959245     AAsi    A    G        0      0        2 
  20 chr20_15959245     AKia    A    G        0      0        2 
  20 chr20_15959245     AOna    A    G        0      0        2 
  20 chr20_15959245     ASom    A    G        0      0        2 
  20 chr20_15959245     HCab    A    G        1      2        2 
  20 chr20_15959245     HPrz    A    G        1      2        2 
  20 chr20_15959245     ZBoe    A    G        0      0        2 
  20 chr20_15959245     ZGre    A    G        0      0        2 
  20 chr20_15959245     ZHar    A    G        0      0        2 
  20 chr20_15959245   Sample    A    G        0      0        2 
  20 chr20_15962126     AAsi    C    A        0      0        2 
  20 chr20_15962126     AKia    C    A        0      0        2 
  20 chr20_15962126     AOna    C    A        0      0        2 
  20 chr20_15962126     ASom    C    A        0      0        2 
  20 chr20_15962126     HCab    C    A        1      2        2 
  20 chr20_15962126     HPrz    C    A        1      2        2 
  20 chr20_15962126     ZBoe    C    A        0      0        2 
  20 chr20_15962126     ZGre    C    A        0      0        2 
  20 chr20_15962126     ZHar    C    A        0      0        2 
  20 chr20_15962126   Sample    C    A        0      0        2 
  20 chr20_15968232     AAsi    C    T        0      0        2 
  20 chr20_15968232     AKia    C    T        0      0        2 
  20 chr20_15968232     AOna    C    T        0      0        2 
  20 chr20_15968232     ASom    C    T        0      0        2 
  20 chr20_15968232     HCab    C    T        0      0        2 
  20 chr20_15968232     HPrz    C    T        0      0        2 
  20 chr20_15968232     ZBoe    C    T        0      0        2 
  20 chr20_15968232     ZGre    C    T      0.5      1        2 
  20 chr20_15968232     ZHar    C    T        0      0        2 
  20 chr20_15968232   Sample    C    T        0      0        2 
  20 chr20_15972765     AAsi    G    T        0      0        2 
  20 chr20_15972765     AKia    G    T        0      0        2 
  20 chr20_15972765     AOna    G    T        0      0        2 
  20 chr20_15972765     ASom    G    T        0      0        2 
  20 chr20_15972765     HCab    G    T        0      0        2 
  20 chr20_15972765     HPrz    G    T        0      0        2 
  20 chr20_15972765     ZBoe    G    T        0      0        2 
  20 chr20_15972765     ZGre    G    T      0.5      1        2 
  20 chr20_15972765     ZHar    G    T        0      0        2 
  20 chr20_15972765   Sample    G    T        0      0        2 
  20 chr20_15976748     AAsi    A    G        0      0        2 
  20 chr20_15976748     AKia    A    G        0      0        2 
  20 chr20_15976748     AOna    A    G        1      2        2 
  20 chr20_15976748     ASom    A    G        0      0        2 
  20 chr20_15976748     HCab    A    G        0      0        2 
  20 chr20_15976748     HPrz    A    G        0      0        2 
  20 chr20_15976748     ZBoe    A    G        0      0        2 
  20 chr20_15976748     ZGre    A    G        0      0        2 
  20 chr20_15976748     ZHar    A    G        0      0        2 
  20 chr20_15976748   Sample    A    G        0      0        2 
  20 chr20_15977424     AAsi    T    C        0      0        2 
  20 chr20_15977424     AKia    T    C        0      0        2 
  20 chr20_15977424     AOna    T    C        1      2        2 
  20 chr20_15977424     ASom    T    C        0      0        2 
  20 chr20_15977424     HCab    T    C        0      0        2 
  20 chr20_15977424     HPrz    T    C        0      0        2 
  20 chr20_15977424     ZBoe    T    C        0      0        2 
  20 chr20_15977424     ZGre    T    C        0      0        2 
  20 chr20_15977424     ZHar    T    C        0      0        2 
  20 chr20_15977424   Sample    T    C        0      0        2 
  20 chr20_15978796     AAsi    T    C        0      0        2 
  20 chr20_15978796     AKia    T    C        1      2        2 
  20 chr20_15978796     AOna    T    C        1      2        2 
  20 chr20_15978796     ASom    T    C        0      0        2 
  20 chr20_15978796     HCab    T    C        0      0        2 
  20 chr20_15978796     HPrz    T    C        0      0        2 
  20 chr20_15978796     ZBoe    T    C        0      0        2 
  20 chr20_15978796     ZGre    T    C        0      0        2 
  20 chr20_15978796     ZHar    T    C        0      0        2 
  20 chr20_15978796   Sample    T    C        0      0        2 
  20 chr20_15982174     AAsi    T    C        0      0        2 
  20 chr20_15982174     AKia    T    C        0      0        2 
  20 chr20_15982174     AOna    T    C        0      0        2 
  20 chr20_15982174     ASom    T    C        0      0        2 
  20 chr20_15982174     HCab    T    C        0      0        2 
  20 chr20_15982174     HPrz    T    C        0      0        2 
  20 chr20_15982174     ZBoe    T    C      0.5      1        2 
  20 chr20_15982174     ZGre    T    C        0      0        2 
  20 chr20_15982174     ZHar    T    C        0      0        2 
  20 chr20_15982174   Sample    T    C        0      0        2 
  20 chr20_15999751     AAsi    C    A        0      0        2 
  20 chr20_15999751     AKia    C    A      0.5      1        2 
  20 chr20_15999751     AOna    C    A        0      0        2 
  20 chr20_15999751     ASom    C    A        0      0        2 
  20 chr20_15999751     HCab    C    A        0      0        2 
  20 chr20_15999751     HPrz    C    A        0      0        2 
  20 chr20_15999751     ZBoe    C    A        0      0        2 
  20 chr20_15999751     ZGre    C    A        0      0        2 
  20 chr20_15999751     ZHar    C    A        0      0        2 
  20 chr20_15999751   Sample    C    A        0      0        2 
  20 chr20_16001968     AAsi    C    T        0      0        2 
  20 chr20_16001968     AKia    C    T        0      0        2 
  20 chr20_16001968     AOna    C    T        0      0        2 
  20 chr20_16001968     ASom    C    T        0      0        2 
  20 chr20_16001968     HCab    C    T        0      0        2 
  20 chr20_16001968     HPrz    C    T        0      0        2 
  20 chr20_16001968     ZBoe    C    T        0      0        2 
  20 chr20_16001968     ZGre    C    T        0      0        2 
  20 chr20_16001968     ZHar    C    T        1      2        2 
  20 chr20_16001968   Sample    C    T        0      0        2 
  20 chr20_16004999     AAsi    G    C        0      0        2 
  20 chr20_16004999     AKia    G    C        0      0        2 
  20 chr20_16004999     AOna    G    C        0      0        2 
  20 chr20_16004999     ASom    G    C        0      0        2 
  20 chr20_16004999     HCab    G    C      0.5      1        2 
  20 chr20_16004999     HPrz    G    C        0      0        2 
  20 chr20_16004999     ZBoe    G    C        0      0        2 
  20 chr20_16004999     ZGre    G    C        0      0        2 
  20 chr20_16004999     ZHar    G    C        0      0        2 
  20 chr20_16004999   Sample    G    C        0      0        2 
  20 chr20_16010176     AAsi    A    G        0      0        2 
  20 chr20_16010176     AKia    A    G        0      0        2 
  20 chr20_16010176     AOna    A    G        0      0        2 
  20 chr20_16010176     ASom    A    G        0      0        2 
  20 chr20_16010176     HCab    A    G        0      0        2 
  20 chr20_16010176     HPrz    A    G        0      0        2 
  20 chr20_16010176     ZBoe    A    G        0      0        2 
  20 chr20_16010176     ZGre    A    G      0.5      1        2 
  20 chr20_16010176     ZHar    A    G        0      0        2 
  20 chr20_16010176   Sample    A    G        0      0        2 
  20 chr20_16011272     AAsi    A    G        0      0        2 
  20 chr20_16011272     AKia    A    G        0      0        2 
  20 chr20_16011272     AOna    A    G        0      0        2 
  20 chr20_16011272     ASom    A    G        0      0        2 
  20 chr20_16011272     HCab    A    G        0      0        2 
  20 chr20_16011272     HPrz    A    G        0      0        2 
  20 chr20_16011272     ZBoe    A    G        0      0        2 
  20 chr20_16011272     ZGre    A    G        0      0        2 
  20 chr20_16011272     ZHar    A    G      0.5      1        2 
  20 chr20_16011272   Sample    A    G        0      0        2 
  20 chr20_16024026     AAsi    T    C        0      0        2 
  20 chr20_16024026     AKia    T    C        0      0        2 
  20 chr20_16024026     AOna    T    C      0.5      1        2 
  20 chr20_16024026     ASom    T    C        0      0        2 
  20 chr20_16024026     HCab    T    C        0      0        2 
  20 chr20_16024026     HPrz    T    C        0      0        2 
  20 chr20_16024026     ZBoe    T    C        0      0        2 
  20 chr20_16024026     ZGre    T    C        0      0        2 
  20 chr20_16024026     ZHar    T    C        0      0        2 
  20 chr20_16024026   Sample    T    C        0      0        2 
  20 chr20_16025297     AAsi    G    A        0      0        2 
  20 chr20_16025297     AKia    G    A        0      0        2 
  20 chr20_16025297     AOna    G    A        0      0        2 
  20 chr20_16025297     ASom    G    A        0      0        2 
  20 chr20_16025297     HCab    G    A        1      2        2 
  20 chr20_16025297     HPrz    G    A        1      2        2 
  20 chr20_16025297     ZBoe    G    A        0      0        2 
  20 chr20_16025297     ZGre    G    A        0      0        2 
  20 chr20_16025297     ZHar    G    A        0      0        2 
  20 chr20_16025297   Sample    G    A        0      0        2 
  20 chr20_16025860     AAsi    A    G      0.5      1        2 
  20 chr20_16025860     AKia    A    G        0      0        2 
  20 chr20_16025860     AOna    A    G        0      0        2 
  20 chr20_16025860     ASom    A    G      0.5      1        2 
  20 chr20_16025860     HCab    A    G        0      0        2 
  20 chr20_16025860     HPrz    A    G        0      0        2 
  20 chr20_16025860     ZBoe    A    G        0      0        2 
  20 chr20_16025860     ZGre    A    G        0      0        2 
  20 chr20_16025860     ZHar    A    G        0      0        2 
  20 chr20_16025860   Sample    A    G        1      2        2 
  20 chr20_16034747     AAsi    T    C        0      0        2 
  20 chr20_16034747     AKia    T    C        0      0        2 
  20 chr20_16034747     AOna    T    C        0      0        2 
  20 chr20_16034747     ASom    T    C        0      0        2 
  20 chr20_16034747     HCab    T    C        1      2        2 
  20 chr20_16034747     HPrz    T    C        1      2        2 
  20 chr20_16034747     ZBoe    T    C        0      0        2 
  20 chr20_16034747     ZGre    T    C        0      0        2 
  20 chr20_16034747     ZHar    T    C        0      0        2 
  20 chr20_16034747   Sample    T    C        0      0        2 
  20 chr20_16035006     AAsi    G    C        0      0        2 
  20 chr20_16035006     AKia    G    C        0      0        2 
  20 chr20_16035006     AOna    G    C        0      0        2 
  20 chr20_16035006     ASom    G    C        1      2        2 
  20 chr20_16035006     HCab    G    C        0      0        2 
  20 chr20_16035006     HPrz    G    C        0      0        2 
  20 chr20_16035006     ZBoe    G    C        0      0        2 
  20 chr20_16035006     ZGre    G    C        0      0        2 
  20 chr20_16035006     ZHar    G    C        0      0        2 
  20 chr20_16035006   Sample    G    C        0      0        2 
  20 chr20_16039696     AAsi    T    G      0.5      1        2 
  20 chr20_16039696     AKia    T    G        0      0        2 
  20 chr20_16039696     AOna    T    G        0      0        2 
  20 chr20_16039696     ASom    T    G        0      0        2 
  20 chr20_16039696     HCab    T    G        0      0        2 
  20 chr20_16039696     HPrz    T    G        0      0        2 
  20 chr20_16039696     ZBoe    T    G        0      0        2 
  20 chr20_16039696     ZGre    T    G        0      0        2 
  20 chr20_16039696     ZHar    T    G        0      0        2 
  20 chr20_16039696   Sample    T    G        0      0        2 
  20 chr20_16041168     AAsi    C    A        0      0        2 
  20 chr20_16041168     AKia    C    A        0      0        2 
  20 chr20_16041168     AOna    C    A        0      0        2 
  20 chr20_16041168     ASom    C    A        0      0        2 
  20 chr20_16041168     HCab    C    A        0      0        2 
  20 chr20_16041168     HPrz    C    A        0      0        2 
  20 chr20_16041168     ZBoe    C    A      0.5      1        2 
  20 chr20_16041168     ZGre    C    A        0      0        2 
  20 chr20_16041168     ZHar    C    A        0      0        2 
  20 chr20_16041168   Sample    C    A        0      0        2 
  20 chr20_16041192     AAsi    C    T        0      0        2 
  20 chr20_16041192     AKia    C    T        0      0        2 
  20 chr20_16041192     AOna    C    T        0      0        2 
  20 chr20_16041192     ASom    C    T        0      0        2 
  20 chr20_16041192     HCab    C    T      0.5      1        2 
  20 chr20_16041192     HPrz    C    T        0      0        2 
  20 chr20_16041192     ZBoe    C    T        0      0        2 
  20 chr20_16041192     ZGre    C    T        0      0        2 
  20 chr20_16041192     ZHar    C    T        0      0        2 
  20 chr20_16041192   Sample    C    T        0      0        2 
  20 chr20_16041493     AAsi    C    G        0      0        2 
  20 chr20_16041493     AKia    C    G        0      0        2 
  20 chr20_16041493     AOna    C    G        0      0        2 
  20 chr20_16041493     ASom    C    G        0      0        2 
  20 chr20_16041493     HCab    C    G        1      2        2 
  20 chr20_16041493     HPrz    C    G        1      2        2 
  20 chr20_16041493     ZBoe    C    G        0      0        2 
  20 chr20_16041493     ZGre    C    G        0      0        2 
  20 chr20_16041493     ZHar    C    G        0      0        2 
  20 chr20_16041493   Sample    C    G        0      0        2 
  20 chr20_16043423     AAsi    C    T        0      0        2 
  20 chr20_16043423     AKia    C    T        0      0        2 
  20 chr20_16043423     AOna    C    T        1      2        2 
  20 chr20_16043423     ASom    C    T        0      0        2 
  20 chr20_16043423     HCab    C    T        0      0        2 
  20 chr20_16043423     HPrz    C    T        0      0        2 
  20 chr20_16043423     ZBoe    C    T        0      0        2 
  20 chr20_16043423     ZGre    C    T        0      0        2 
  20 chr20_16043423     ZHar    C    T        0      0        2 
  20 chr20_16043423   Sample    C    T        0      0        2 
  20 chr20_16044230     AAsi    C    T        0      0        2 
  20 chr20_16044230     AKia    C    T        0      0        2 
  20 chr20_16044230     AOna    C    T        0      0        2 
  20 chr20_16044230     ASom    C    T      0.5      1        2 
  20 chr20_16044230     HCab    C    T        0      0        2 
  20 chr20_16044230     HPrz    C    T        0      0        2 
  20 chr20_16044230     ZBoe    C    T        0      0        2 
  20 chr20_16044230     ZGre    C    T        0      0        2 
  20 chr20_16044230     ZHar    C    T        0      0        2 
  20 chr20_16044230   Sample    C    T        0      0        2 
  20 chr20_16049035     AAsi    T    A        0      0        2 
  20 chr20_16049035     AKia    T    A        0      0        2 
  20 chr20_16049035     AOna    T    A        0      0        2 
  20 chr20_16049035     ASom    T    A        0      0        2 
  20 chr20_16049035     HCab    T    A        0      0        2 
  20 chr20_16049035     HPrz    T    A        0      0        2 
  20 chr20_16049035     ZBoe    T    A        0      0        2 
  20 chr20_16049035     ZGre    T    A        0      0        2 
  20 chr20_16049035     ZHar    T    A        1      2        2 
  20 chr20_16049035   Sample    T    A        0      0        2 
  20 chr20_16050155     AAsi    C    T        1      2        2 
  20 chr20_16050155     AKia    C    T        0      0        2 
  20 chr20_16050155     AOna    C    T        0      0        2 
  20 chr20_16050155     ASom    C    T        0      0        2 
  20 chr20_16050155     HCab    C    T        0      0        2 
  20 chr20_16050155     HPrz    C    T        0      0        2 
  20 chr20_16050155     ZBoe    C    T        0      0        2 
  20 chr20_16050155     ZGre    C    T        0      0        2 
  20 chr20_16050155     ZHar    C    T        0      0        2 
  20 chr20_16050155   Sample    C    T        1      2        2 
  20 chr20_16050272     AAsi    A    G        0      0        2 
  20 chr20_16050272     AKia    A    G        0      0        2 
  20 chr20_16050272     AOna    A    G        0      0        2 
  20 chr20_16050272     ASom    A    G        1      2        2 
  20 chr20_16050272     HCab    A    G        0      0        2 
  20 chr20_16050272     HPrz    A    G        0      0        2 
  20 chr20_16050272     ZBoe    A    G        0      0        2 
  20 chr20_16050272     ZGre    A    G        0      0        2 
  20 chr20_16050272     ZHar    A    G        0      0        2 
  20 chr20_16050272   Sample    A    G        0      0        2 
  20 chr20_16056163     AAsi    T    C        0      0        2 
  20 chr20_16056163     AKia    T    C        0      0        2 
  20 chr20_16056163     AOna    T    C        0      0        2 
  20 chr20_16056163     ASom    T    C        0      0        2 
  20 chr20_16056163     HCab    T    C        1      2        2 
  20 chr20_16056163     HPrz    T    C        1      2        2 
  20 chr20_16056163     ZBoe    T    C        0      0        2 
  20 chr20_16056163     ZGre    T    C        0      0        2 
  20 chr20_16056163     ZHar    T    C        0      0        2 
  20 chr20_16056163   Sample    T    C        0      0        2 
  20 chr20_16056532     AAsi    C    T        0      0        2 
  20 chr20_16056532     AKia    C    T        0      0        2 
  20 chr20_16056532     AOna    C    T        0      0        2 
  20 chr20_16056532     ASom    C    T        0      0        2 
  20 chr20_16056532     HCab    C    T        1      2        2 
  20 chr20_16056532     HPrz    C    T        1      2        2 
  20 chr20_16056532     ZBoe    C    T        0      0        2 
  20 chr20_16056532     ZGre    C    T        0      0        2 
  20 chr20_16056532     ZHar    C    T        0      0        2 
  20 chr20_16056532   Sample    C    T        0      0        2 
  20 chr20_16057321     AAsi    T    C        0      0        2 
  20 chr20_16057321     AKia    T    C        0      0        2 
  20 chr20_16057321     AOna    T    C        0      0        2 
  20 chr20_16057321     ASom    T    C        0      0        2 
  20 chr20_16057321     HCab    T    C        0      0        2 
  20 chr20_16057321     HPrz    T    C        0      0        2 
  20 chr20_16057321     ZBoe    T    C        0      0        2 
  20 chr20_16057321     ZGre    T    C        0      0        2 
  20 chr20_16057321     ZHar    T    C      0.5      1        2 
  20 chr20_16057321   Sample    T    C        0      0        2 
  20 chr20_16059690     AAsi    T    C        0      0        2 
  20 chr20_16059690     AKia    T    C        1      2        2 
  20 chr20_16059690     AOna    T    C        0      0        2 
  20 chr20_16059690     ASom    T    C        0      0        2 
  20 chr20_16059690     HCab    T    C        0      0        2 
  20 chr20_16059690     HPrz    T    C        0      0        2 
  20 chr20_16059690     ZBoe    T    C        0      0        2 
  20 chr20_16059690     ZGre    T    C        0      0        2 
  20 chr20_16059690     ZHar    T    C        0      0        2 
  20 chr20_16059690   Sample    T    C        0      0        2 
  20 chr20_16063894     AAsi    T    G        0      0        2 
  20 chr20_16063894     AKia    T    G        0      0        2 
  20 chr20_16063894     AOna    T    G        0      0        2 
  20 chr20_16063894     ASom    T    G        0      0        2 
  20 chr20_16063894     HCab    T    G      0.5      1        2 
  20 chr20_16063894     HPrz    T    G        0      0        2 
  20 chr20_16063894     ZBoe    T    G        0      0        2 
  20 chr20_16063894     ZGre    T    G        0      0        2 
  20 chr20_16063894     ZHar    T    G        0      0        2 
  20 chr20_16063894   Sample    T    G        0      0        2 
  20 chr20_16068332     AAsi    C    A        0      0        2 
  20 chr20_16068332     AKia    C    A        0      0        2 
  20 chr20_16068332     AOna    C    A        0      0        2 
  20 chr20_16068332     ASom    C    A        0      0        2 
  20 chr20_16068332     HCab    C    A        1      2        2 
  20 chr20_16068332     HPrz    C    A        1      2        2 
  20 chr20_16068332     ZBoe    C    A        0      0        2 
  20 chr20_16068332     ZGre    C    A        0      0        2 
  20 chr20_16068332     ZHar    C    A        0      0        2 
  20 chr20_16068332   Sample    C    A        0      0        2 
  20 chr20_16072253     AAsi    A    T        0      0        2 
  20 chr20_16072253     AKia    A    T        0      0        2 
  20 chr20_16072253     AOna    A    T        0      0        2 
  20 chr20_16072253     ASom    A    T        0      0        2 
  20 chr20_16072253     HCab    A    T        1      2        2 
  20 chr20_16072253     HPrz    A    T        0      0        2 
  20 chr20_16072253     ZBoe    A    T        0      0        2 
  20 chr20_16072253     ZGre    A    T        0      0        2 
  20 chr20_16072253     ZHar    A    T        0      0        2 
  20 chr20_16072253   Sample    A    T        0      0        2 
  20 chr20_16078015     AAsi    A    G        0      0        2 
  20 chr20_16078015     AKia    A    G        0      0        2 
  20 chr20_16078015     AOna    A    G        0      0        2 
  20 chr20_16078015     ASom    A    G        0      0        2 
  20 chr20_16078015     HCab    A    G      0.5      1        2 
  20 chr20_16078015     HPrz    A    G        0      0        2 
  20 chr20_16078015     ZBoe    A    G        0      0        2 
  20 chr20_16078015     ZGre    A    G        0      0        2 
  20 chr20_16078015     ZHar    A    G        0      0        2 
  20 chr20_16078015   Sample    A    G        0      0        2 
  20 chr20_16079402     AAsi    G    C        0      0        2 
  20 chr20_16079402     AKia    G    C        0      0        2 
  20 chr20_16079402     AOna    G    C        0      0        2 
  20 chr20_16079402     ASom    G    C        0      0        2 
  20 chr20_16079402     HCab    G    C        1      2        2 
  20 chr20_16079402     HPrz    G    C        1      2        2 
  20 chr20_16079402     ZBoe    G    C        0      0        2 
  20 chr20_16079402     ZGre    G    C        0      0        2 
  20 chr20_16079402     ZHar    G    C        0      0        2 
  20 chr20_16079402   Sample    G    C        0      0        2 
  20 chr20_16090977     AAsi    C    T      0.5      1        2 
  20 chr20_16090977     AKia    C    T        0      0        2 
  20 chr20_16090977     AOna    C    T        0      0        2 
  20 chr20_16090977     ASom    C    T        0      0        2 
  20 chr20_16090977     HCab    C    T        0      0        2 
  20 chr20_16090977     HPrz    C    T        0      0        2 
  20 chr20_16090977     ZBoe    C    T        0      0        2 
  20 chr20_16090977     ZGre    C    T        0      0        2 
  20 chr20_16090977     ZHar    C    T        0      0        2 
  20 chr20_16090977   Sample    C    T        0      0        2 
  20 chr20_16093676     AAsi    G    T        0      0        2 
  20 chr20_16093676     AKia    G    T        0      0        2 
  20 chr20_16093676     AOna    G    T        0      0        2 
  20 chr20_16093676     ASom    G    T        0      0        2 
  20 chr20_16093676     HCab    G    T        0      0        2 
  20 chr20_16093676     HPrz    G    T        0      0        2 
  20 chr20_16093676     ZBoe    G    T        0      0        2 
  20 chr20_16093676     ZGre    G    T        1      2        2 
  20 chr20_16093676     ZHar    G    T        0      0        2 
  20 chr20_16093676   Sample    G    T        0      0        2 
  20 chr20_16095679     AAsi    G    A        0      0        2 
  20 chr20_16095679     AKia    G    A        0      0        2 
  20 chr20_16095679     AOna    G    A        0      0        2 
  20 chr20_16095679     ASom    G    A        0      0        2 
  20 chr20_16095679     HCab    G    A      0.5      1        2 
  20 chr20_16095679     HPrz    G    A        0      0        2 
  20 chr20_16095679     ZBoe    G    A        0      0        2 
  20 chr20_16095679     ZGre    G    A        0      0        2 
  20 chr20_16095679     ZHar    G    A        0      0        2 
  20 chr20_16095679   Sample    G    A        0      0        2 
  20 chr20_16105633     AAsi    T    C        0      0        2 
  20 chr20_16105633     AKia    T    C        0      0        2 
  20 chr20_16105633     AOna    T    C        0      0        2 
  20 chr20_16105633     ASom    T    C        0      0        2 
  20 chr20_16105633     HCab    T    C        1      2        2 
  20 chr20_16105633     HPrz    T    C        1      2        2 
  20 chr20_16105633     ZBoe    T    C        0      0        2 
  20 chr20_16105633     ZGre    T    C        0      0        2 
  20 chr20_16105633     ZHar    T    C        0      0        2 
  20 chr20_16105633   Sample    T    C        0      0        2 
  20 chr20_16108887     AAsi    C    G        0      0        2 
  20 chr20_16108887     AKia    C    G        0      0        2 
  20 chr20_16108887     AOna    C    G      0.5      1        2 
  20 chr20_16108887     ASom    C    G        0      0        2 
  20 chr20_16108887     HCab    C    G        0      0        2 
  20 chr20_16108887     HPrz    C    G        0      0        2 
  20 chr20_16108887     ZBoe    C    G        0      0        2 
  20 chr20_16108887     ZGre    C    G        0      0        2 
  20 chr20_16108887     ZHar    C    G        0      0        2 
  20 chr20_16108887   Sample    C    G        0      0        2 
  20 chr20_16111381     AAsi    G    A        0      0        2 
  20 chr20_16111381     AKia    G    A        0      0        2 
  20 chr20_16111381     AOna    G    A        0      0        2 
  20 chr20_16111381     ASom    G    A        0      0        2 
  20 chr20_16111381     HCab    G    A        0      0        2 
  20 chr20_16111381     HPrz    G    A        0      0        2 
  20 chr20_16111381     ZBoe    G    A        1      2        2 
  20 chr20_16111381     ZGre    G    A        0      0        2 
  20 chr20_16111381     ZHar    G    A        0      0        2 
  20 chr20_16111381   Sample    G    A        0      0        2 
  20 chr20_16115289     AAsi    G    A        0      0        2 
  20 chr20_16115289     AKia    G    A        0      0        2 
  20 chr20_16115289     AOna    G    A        0      0        2 
  20 chr20_16115289     ASom    G    A        0      0        2 
  20 chr20_16115289     HCab    G    A        1      2        2 
  20 chr20_16115289     HPrz    G    A        1      2        2 
  20 chr20_16115289     ZBoe    G    A        0      0        2 
  20 chr20_16115289     ZGre    G    A        0      0        2 
  20 chr20_16115289     ZHar    G    A        0      0        2 
  20 chr20_16115289   Sample    G    A        0      0        2 
  20 chr20_16117135     AAsi    C    T        1      2        2 
  20 chr20_16117135     AKia    C    T        0      0        2 
  20 chr20_16117135     AOna    C    T        0      0        2 
  20 chr20_16117135     ASom    C    T        1      2        2 
  20 chr20_16117135     HCab    C    T        1      2        2 
  20 chr20_16117135     HPrz    C    T        1      2        2 
  20 chr20_16117135     ZBoe    C    T        0      0        2 
  20 chr20_16117135     ZGre    C    T        0      0        2 
  20 chr20_16117135     ZHar    C    T        0      0        2 
  20 chr20_16117135   Sample    C    T        1      2        2 
  20 chr20_16122708     AAsi    T    C        1      2        2 
  20 chr20_16122708     AKia    T    C        0      0        2 
  20 chr20_16122708     AOna    T    C        0      0        2 
  20 chr20_16122708     ASom    T    C        1      2        2 
  20 chr20_16122708     HCab    T    C        1      2        2 
  20 chr20_16122708     HPrz    T    C        1      2        2 
  20 chr20_16122708     ZBoe    T    C        0      0        2 
  20 chr20_16122708     ZGre    T    C        0      0        2 
  20 chr20_16122708     ZHar    T    C        0      0        2 
  20 chr20_16122708   Sample    T    C        1      2        2 
  20 chr20_16125405     AAsi    C    T        1      2        2 
  20 chr20_16125405     AKia    C    T        0      0        2 
  20 chr20_16125405     AOna    C    T        0      0        2 
  20 chr20_16125405     ASom    C    T        1      2        2 
  20 chr20_16125405     HCab    C    T        1      2        2 
  20 chr20_16125405     HPrz    C    T        1      2        2 
  20 chr20_16125405     ZBoe    C    T        0      0        2 
  20 chr20_16125405     ZGre    C    T        0      0        2 
  20 chr20_16125405     ZHar    C    T        0      0        2 
  20 chr20_16125405   Sample    C    T        1      2        2 
  20 chr20_16127266     AAsi    C    T      0.5      1        2 
  20 chr20_16127266     AKia    C    T        0      0        2 
  20 chr20_16127266     AOna    C    T        0      0        2 
  20 chr20_16127266     ASom    C    T        0      0        2 
  20 chr20_16127266     HCab    C    T        0      0        2 
  20 chr20_16127266     HPrz    C    T        0      0        2 
  20 chr20_16127266     ZBoe    C    T        0      0        2 
  20 chr20_16127266     ZGre    C    T        0      0        2 
  20 chr20_16127266     ZHar    C    T        0      0        2 
  20 chr20_16127266   Sample    C    T        1      2        2 
  20 chr20_16129324     AAsi    C    G        0      0        2 
  20 chr20_16129324     AKia    C    G        1      2        2 
  20 chr20_16129324     AOna    C    G        0      0        2 
  20 chr20_16129324     ASom    C    G        0      0        2 
  20 chr20_16129324     HCab    C    G        0      0        2 
  20 chr20_16129324     HPrz    C    G        0      0        2 
  20 chr20_16129324     ZBoe    C    G        0      0        2 
  20 chr20_16129324     ZGre    C    G        0      0        2 
  20 chr20_16129324     ZHar    C    G        0      0        2 
  20 chr20_16129324   Sample    C    G        0      0        2 
  20 chr20_16132008     AAsi    C    T        0      0        2 
  20 chr20_16132008     AKia    C    T        0      0        2 
  20 chr20_16132008     AOna    C    T        0      0        2 
  20 chr20_16132008     ASom    C    T        0      0        2 
  20 chr20_16132008     HCab    C    T        0      0        2 
  20 chr20_16132008     HPrz    C    T        0      0        2 
  20 chr20_16132008     ZBoe    C    T        0      0        2 
  20 chr20_16132008     ZGre    C    T        1      2        2 
  20 chr20_16132008     ZHar    C    T        0      0        2 
  20 chr20_16132008   Sample    C    T        0      0        2 
  20 chr20_16140926     AAsi    G    A        0      0        2 
  20 chr20_16140926     AKia    G    A        0      0        2 
  20 chr20_16140926     AOna    G    A        0      0        2 
  20 chr20_16140926     ASom    G    A        0      0        2 
  20 chr20_16140926     HCab    G    A        0      0        2 
  20 chr20_16140926     HPrz    G    A        0      0        2 
  20 chr20_16140926     ZBoe    G    A        0      0        2 
  20 chr20_16140926     ZGre    G    A      0.5      1        2 
  20 chr20_16140926     ZHar    G    A        0      0        2 
  20 chr20_16140926   Sample    G    A        0      0        2 
  20 chr20_16141417     AAsi    G    T        0      0        2 
  20 chr20_16141417     AKia    G    T        0      0        2 
  20 chr20_16141417     AOna    G    T        1      2        2 
  20 chr20_16141417     ASom    G    T        0      0        2 
  20 chr20_16141417     HCab    G    T        0      0        2 
  20 chr20_16141417     HPrz    G    T        0      0        2 
  20 chr20_16141417     ZBoe    G    T        0      0        2 
  20 chr20_16141417     ZGre    G    T        0      0        2 
  20 chr20_16141417     ZHar    G    T        0      0        2 
  20 chr20_16141417   Sample    G    T        0      0        2 
  20 chr20_16141956     AAsi    G    A        0      0        2 
  20 chr20_16141956     AKia    G    A        0      0        2 
  20 chr20_16141956     AOna    G    A        0      0        2 
  20 chr20_16141956     ASom    G    A        0      0        2 
  20 chr20_16141956     HCab    G    A        0      0        2 
  20 chr20_16141956     HPrz    G    A        0      0        2 
  20 chr20_16141956     ZBoe    G    A        0      0        2 
  20 chr20_16141956     ZGre    G    A      0.5      1        2 
  20 chr20_16141956     ZHar    G    A        0      0        2 
  20 chr20_16141956   Sample    G    A        0      0        2 
  20 chr20_16145771     AAsi    A    C        0      0        2 
  20 chr20_16145771     AKia    A    C        1      2        2 
  20 chr20_16145771     AOna    A    C        0      0        2 
  20 chr20_16145771     ASom    A    C        0      0        2 
  20 chr20_16145771     HCab    A    C        0      0        2 
  20 chr20_16145771     HPrz    A    C        0      0        2 
  20 chr20_16145771     ZBoe    A    C        0      0        2 
  20 chr20_16145771     ZGre    A    C        0      0        2 
  20 chr20_16145771     ZHar    A    C        0      0        2 
  20 chr20_16145771   Sample    A    C        0      0        2 
  20 chr20_16149887     AAsi    A    G        0      0        2 
  20 chr20_16149887     AKia    A    G        0      0        2 
  20 chr20_16149887     AOna    A    G        0      0        2 
  20 chr20_16149887     ASom    A    G        0      0        2 
  20 chr20_16149887     HCab    A    G        0      0        2 
  20 chr20_16149887     HPrz    A    G        0      0        2 
  20 chr20_16149887     ZBoe    A    G        0      0        2 
  20 chr20_16149887     ZGre    A    G        1      2        2 
  20 chr20_16149887     ZHar    A    G        0      0        2 
  20 chr20_16149887   Sample    A    G        0      0        2 
  20 chr20_16154499     AAsi    G    T        0      0        2 
  20 chr20_16154499     AKia    G    T        0      0        2 
  20 chr20_16154499     AOna    G    T        0      0        2 
  20 chr20_16154499     ASom    G    T        0      0        2 
  20 chr20_16154499     HCab    G    T        1      2        2 
  20 chr20_16154499     HPrz    G    T        1      2        2 
  20 chr20_16154499     ZBoe    G    T        0      0        2 
  20 chr20_16154499     ZGre    G    T        0      0        2 
  20 chr20_16154499     ZHar    G    T        0      0        2 
  20 chr20_16154499   Sample    G    T        0      0        2 
  20 chr20_16160649     AAsi    G    A        0      0        2 
  20 chr20_16160649     AKia    G    A        0      0        2 
  20 chr20_16160649     AOna    G    A        0      0        2 
  20 chr20_16160649     ASom    G    A        0      0        2 
  20 chr20_16160649     HCab    G    A        0      0        2 
  20 chr20_16160649     HPrz    G    A        0      0        2 
  20 chr20_16160649     ZBoe    G    A        0      0        2 
  20 chr20_16160649     ZGre    G    A        0      0        2 
  20 chr20_16160649     ZHar    G    A        1      2        2 
  20 chr20_16160649   Sample    G    A        0      0        2 
  20 chr20_16160882     AAsi    A    G        0      0        2 
  20 chr20_16160882     AKia    A    G        0      0        2 
  20 chr20_16160882     AOna    A    G        0      0        2 
  20 chr20_16160882     ASom    A    G        0      0        2 
  20 chr20_16160882     HCab    A    G        1      2        2 
  20 chr20_16160882     HPrz    A    G        0      0        2 
  20 chr20_16160882     ZBoe    A    G        0      0        2 
  20 chr20_16160882     ZGre    A    G        0      0        2 
  20 chr20_16160882     ZHar    A    G        0      0        2 
  20 chr20_16160882   Sample    A    G        0      0        2 
  20 chr20_16162368     AAsi    G    A        0      0        2 
  20 chr20_16162368     AKia    G    A        1      2        2 
  20 chr20_16162368     AOna    G    A        1      2        2 
  20 chr20_16162368     ASom    G    A        0      0        2 
  20 chr20_16162368     HCab    G    A        0      0        2 
  20 chr20_16162368     HPrz    G    A      0.5      1        2 
  20 chr20_16162368     ZBoe    G    A        0      0        2 
  20 chr20_16162368     ZGre    G    A        0      0        2 
  20 chr20_16162368     ZHar    G    A        0      0        2 
  20 chr20_16162368   Sample    G    A        0      0        2 
  20 chr20_16174963     AAsi    G    T        0      0        2 
  20 chr20_16174963     AKia    G    T        1      2        2 
  20 chr20_16174963     AOna    G    T        1      2        2 
  20 chr20_16174963     ASom    G    T        0      0        2 
  20 chr20_16174963     HCab    G    T        0      0        2 
  20 chr20_16174963     HPrz    G    T        0      0        2 
  20 chr20_16174963     ZBoe    G    T        0      0        2 
  20 chr20_16174963     ZGre    G    T        0      0        2 
  20 chr20_16174963     ZHar    G    T        0      0        2 
  20 chr20_16174963   Sample    G    T        0      0        2 
  20 chr20_16177621     AAsi    G    T        0      0        2 
  20 chr20_16177621     AKia    G    T        0      0        2 
  20 chr20_16177621     AOna    G    T        0      0        2 
  20 chr20_16177621     ASom    G    T        0      0        2 
  20 chr20_16177621     HCab    G    T        1      2        2 
  20 chr20_16177621     HPrz    G    T        1      2        2 
  20 chr20_16177621     ZBoe    G    T        0      0        2 
  20 chr20_16177621     ZGre    G    T        0      0        2 
  20 chr20_16177621     ZHar    G    T        0      0        2 
  20 chr20_16177621   Sample    G    T        0      0        2 
  20 chr20_16184533     AAsi    T    G        0      0        2 
  20 chr20_16184533     AKia    T    G        0      0        2 
  20 chr20_16184533     AOna    T    G      0.5      1        2 
  20 chr20_16184533     ASom    T    G        0      0        2 
  20 chr20_16184533     HCab    T    G        0      0        2 
  20 chr20_16184533     HPrz    T    G        0      0        2 
  20 chr20_16184533     ZBoe    T    G        0      0        2 
  20 chr20_16184533     ZGre    T    G        0      0        2 
  20 chr20_16184533     ZHar    T    G        0      0        2 
  20 chr20_16184533   Sample    T    G        0      0        2 
  20 chr20_16193626     AAsi    A    C        0      0        2 
  20 chr20_16193626     AKia    A    C        0      0        2 
  20 chr20_16193626     AOna    A    C        0      0        2 
  20 chr20_16193626     ASom    A    C        0      0        2 
  20 chr20_16193626     HCab    A    C        1      2        2 
  20 chr20_16193626     HPrz    A    C        1      2        2 
  20 chr20_16193626     ZBoe    A    C        0      0        2 
  20 chr20_16193626     ZGre    A    C        0      0        2 
  20 chr20_16193626     ZHar    A    C        0      0        2 
  20 chr20_16193626   Sample    A    C        0      0        2 
  20 chr20_16196300     AAsi    G    A        0      0        2 
  20 chr20_16196300     AKia    G    A        0      0        2 
  20 chr20_16196300     AOna    G    A        0      0        2 
  20 chr20_16196300     ASom    G    A        0      0        2 
  20 chr20_16196300     HCab    G    A        1      2        2 
  20 chr20_16196300     HPrz    G    A        1      2        2 
  20 chr20_16196300     ZBoe    G    A        0      0        2 
  20 chr20_16196300     ZGre    G    A        0      0        2 
  20 chr20_16196300     ZHar    G    A        0      0        2 
  20 chr20_16196300   Sample    G    A        0      0        2 
  20 chr20_16199408     AAsi    G    A        1      2        2 
  20 chr20_16199408     AKia    G    A        1      2        2 
  20 chr20_16199408     AOna    G    A        1      2        2 
  20 chr20_16199408     ASom    G    A        1      2        2 
  20 chr20_16199408     HCab    G    A        0      0        2 
  20 chr20_16199408     HPrz    G    A        0      0        2 
  20 chr20_16199408     ZBoe    G    A        0      0        2 
  20 chr20_16199408     ZGre    G    A        0      0        2 
  20 chr20_16199408     ZHar    G    A        0      0        2 
  20 chr20_16199408   Sample    G    A        1      2        2 
  20 chr20_16200202     AAsi    A    G        0      0        2 
  20 chr20_16200202     AKia    A    G        0      0        2 
  20 chr20_16200202     AOna    A    G        0      0        2 
  20 chr20_16200202     ASom    A    G        0      0        2 
  20 chr20_16200202     HCab    A    G        1      2        2 
  20 chr20_16200202     HPrz    A    G        1      2        2 
  20 chr20_16200202     ZBoe    A    G        0      0        2 
  20 chr20_16200202     ZGre    A    G        0      0        2 
  20 chr20_16200202     ZHar    A    G        0      0        2 
  20 chr20_16200202   Sample    A    G        0      0        2 
  20 chr20_16209133     AAsi    G    A        0      0        2 
  20 chr20_16209133     AKia    G    A        0      0        2 
  20 chr20_16209133     AOna    G    A        0      0        2 
  20 chr20_16209133     ASom    G    A        0      0        2 
  20 chr20_16209133     HCab    G    A        1      2        2 
  20 chr20_16209133     HPrz    G    A        1      2        2 
  20 chr20_16209133     ZBoe    G    A        0      0        2 
  20 chr20_16209133     ZGre    G    A        0      0        2 
  20 chr20_16209133     ZHar    G    A        0      0        2 
  20 chr20_16209133   Sample    G    A        0      0        2 
  20 chr20_16215287     AAsi    C    G      0.5      1        2 
  20 chr20_16215287     AKia    C    G        0      0        2 
  20 chr20_16215287     AOna    C    G        0      0        2 
  20 chr20_16215287     ASom    C    G        0      0        2 
  20 chr20_16215287     HCab    C    G        0      0        2 
  20 chr20_16215287     HPrz    C    G        0      0        2 
  20 chr20_16215287     ZBoe    C    G        0      0        2 
  20 chr20_16215287     ZGre    C    G        0      0        2 
  20 chr20_16215287     ZHar    C    G        0      0        2 
  20 chr20_16215287   Sample    C    G        0      0        2 
  20 chr20_16216643     AAsi    C    G        0      0        2 
  20 chr20_16216643     AKia    C    G        0      0        2 
  20 chr20_16216643     AOna    C    G        0      0        2 
  20 chr20_16216643     ASom    C    G        0      0        2 
  20 chr20_16216643     HCab    C    G      0.5      1        2 
  20 chr20_16216643     HPrz    C    G        0      0        2 
  20 chr20_16216643     ZBoe    C    G        0      0        2 
  20 chr20_16216643     ZGre    C    G        0      0        2 
  20 chr20_16216643     ZHar    C    G        0      0        2 
  20 chr20_16216643   Sample    C    G        0      0        2 
  20 chr20_16217583     AAsi    T    C        0      0        2 
  20 chr20_16217583     AKia    T    C        0      0        2 
  20 chr20_16217583     AOna    T    C        0      0        2 
  20 chr20_16217583     ASom    T    C        0      0        2 
  20 chr20_16217583     HCab    T    C        1      2        2 
  20 chr20_16217583     HPrz    T    C        1      2        2 
  20 chr20_16217583     ZBoe    T    C        0      0        2 
  20 chr20_16217583     ZGre    T    C        0      0        2 
  20 chr20_16217583     ZHar    T    C        0      0        2 
  20 chr20_16217583   Sample    T    C        0      0        2 
  20 chr20_16219824     AAsi    C    T        0      0        2 
  20 chr20_16219824     AKia    C    T        1      2        2 
  20 chr20_16219824     AOna    C    T        1      2        2 
  20 chr20_16219824     ASom    C    T        0      0        2 
  20 chr20_16219824     HCab    C    T        0      0        2 
  20 chr20_16219824     HPrz    C    T        0      0        2 
  20 chr20_16219824     ZBoe    C    T        0      0        2 
  20 chr20_16219824     ZGre    C    T        0      0        2 
  20 chr20_16219824     ZHar    C    T        0      0        2 
  20 chr20_16219824   Sample    C    T        0      0        2 
  20 chr20_16220810     AAsi    C    T        0      0        2 
  20 chr20_16220810     AKia    C    T        0      0        2 
  20 chr20_16220810     AOna    C    T        0      0        2 
  20 chr20_16220810     ASom    C    T        0      0        2 
  20 chr20_16220810     HCab    C    T      0.5      1        2 
  20 chr20_16220810     HPrz    C    T        0      0        2 
  20 chr20_16220810     ZBoe    C    T        0      0        2 
  20 chr20_16220810     ZGre    C    T        0      0        2 
  20 chr20_16220810     ZHar    C    T        0      0        2 
  20 chr20_16220810   Sample    C    T        0      0        2 
  20 chr20_16222480     AAsi    G    T        0      0        2 
  20 chr20_16222480     AKia    G    T        0      0        2 
  20 chr20_16222480     AOna    G    T        0      0        2 
  20 chr20_16222480     ASom    G    T        0      0        2 
  20 chr20_16222480     HCab    G    T        1      2        2 
  20 chr20_16222480     HPrz    G    T        1      2        2 
  20 chr20_16222480     ZBoe    G    T        0      0        2 
  20 chr20_16222480     ZGre    G    T        0      0        2 
  20 chr20_16222480     ZHar    G    T        0      0        2 
  20 chr20_16222480   Sample    G    T        0      0        2 
  20 chr20_16225080     AAsi    G    C        0      0        2 
  20 chr20_16225080     AKia    G    C        0      0        2 
  20 chr20_16225080     AOna    G    C        0      0        2 
  20 chr20_16225080     ASom    G    C        0      0        2 
  20 chr20_16225080     HCab    G    C        0      0        2 
  20 chr20_16225080     HPrz    G    C        0      0        2 
  20 chr20_16225080     ZBoe    G    C        0      0        2 
  20 chr20_16225080     ZGre    G    C      0.5      1        2 
  20 chr20_16225080     ZHar    G    C        0      0        2 
  20 chr20_16225080   Sample    G    C        0      0        2 
  20 chr20_16227163     AAsi    T    A        0      0        2 
  20 chr20_16227163     AKia    T    A        0      0        2 
  20 chr20_16227163     AOna    T    A        0      0        2 
  20 chr20_16227163     ASom    T    A        0      0        2 
  20 chr20_16227163     HCab    T    A        0      0        2 
  20 chr20_16227163     HPrz    T    A        0      0        2 
  20 chr20_16227163     ZBoe    T    A        0      0        2 
  20 chr20_16227163     ZGre    T    A        0      0        2 
  20 chr20_16227163     ZHar    T    A        1      2        2 
  20 chr20_16227163   Sample    T    A        0      0        2 
  20 chr20_16233848     AAsi    G    A        0      0        2 
  20 chr20_16233848     AKia    G    A        0      0        2 
  20 chr20_16233848     AOna    G    A        0      0        2 
  20 chr20_16233848     ASom    G    A        0      0        2 
  20 chr20_16233848     HCab    G    A        0      0        2 
  20 chr20_16233848     HPrz    G    A        0      0        2 
  20 chr20_16233848     ZBoe    G    A        0      0        2 
  20 chr20_16233848     ZGre    G    A      0.5      1        2 
  20 chr20_16233848     ZHar    G    A        0      0        2 
  20 chr20_16233848   Sample    G    A        0      0        2 
  20 chr20_16241024     AAsi    A    T        0      0        2 
  20 chr20_16241024     AKia    A    T        1      2        2 
  20 chr20_16241024     AOna    A    T      0.5      1        2 
  20 chr20_16241024     ASom    A    T        0      0        2 
  20 chr20_16241024     HCab    A    T        0      0        2 
  20 chr20_16241024     HPrz    A    T        0      0        2 
  20 chr20_16241024     ZBoe    A    T        0      0        2 
  20 chr20_16241024     ZGre    A    T        0      0        2 
  20 chr20_16241024     ZHar    A    T        0      0        2 
  20 chr20_16241024   Sample    A    T        0      0        2 
  20 chr20_16251543     AAsi    G    T      0.5      1        2 
  20 chr20_16251543     AKia    G    T        0      0        2 
  20 chr20_16251543     AOna    G    T        0      0        2 
  20 chr20_16251543     ASom    G    T        0      0        2 
  20 chr20_16251543     HCab    G    T        0      0        2 
  20 chr20_16251543     HPrz    G    T        0      0        2 
  20 chr20_16251543     ZBoe    G    T        0      0        2 
  20 chr20_16251543     ZGre    G    T        0      0        2 
  20 chr20_16251543     ZHar    G    T        0      0        2 
  20 chr20_16251543   Sample    G    T        0      0        2 
  20 chr20_16256157     AAsi    G    A        0      0        2 
  20 chr20_16256157     AKia    G    A        0      0        2 
  20 chr20_16256157     AOna    G    A        0      0        2 
  20 chr20_16256157     ASom    G    A        0      0        2 
  20 chr20_16256157     HCab    G    A        1      2        2 
  20 chr20_16256157     HPrz    G    A        1      2        2 
  20 chr20_16256157     ZBoe    G    A        0      0        2 
  20 chr20_16256157     ZGre    G    A        0      0        2 
  20 chr20_16256157     ZHar    G    A        0      0        2 
  20 chr20_16256157   Sample    G    A        0      0        2 
  20 chr20_16259950     AAsi    C    T        0      0        2 
  20 chr20_16259950     AKia    C    T        0      0        2 
  20 chr20_16259950     AOna    C    T        0      0        2 
  20 chr20_16259950     ASom    C    T        0      0        2 
  20 chr20_16259950     HCab    C    T        1      2        2 
  20 chr20_16259950     HPrz    C    T        1      2        2 
  20 chr20_16259950     ZBoe    C    T        0      0        2 
  20 chr20_16259950     ZGre    C    T        0      0        2 
  20 chr20_16259950     ZHar    C    T        0      0        2 
  20 chr20_16259950   Sample    C    T        0      0        2 
  20 chr20_16275380     AAsi    T    C        0      0        2 
  20 chr20_16275380     AKia    T    C        0      0        2 
  20 chr20_16275380     AOna    T    C        0      0        2 
  20 chr20_16275380     ASom    T    C        0      0        2 
  20 chr20_16275380     HCab    T    C        1      2        2 
  20 chr20_16275380     HPrz    T    C        1      2        2 
  20 chr20_16275380     ZBoe    T    C        0      0        2 
  20 chr20_16275380     ZGre    T    C        0      0        2 
  20 chr20_16275380     ZHar    T    C        0      0        2 
  20 chr20_16275380   Sample    T    C        0      0        2 
  20 chr20_16284893     AAsi    G    A        0      0        2 
  20 chr20_16284893     AKia    G    A        0      0        2 
  20 chr20_16284893     AOna    G    A        0      0        2 
  20 chr20_16284893     ASom    G    A        0      0        2 
  20 chr20_16284893     HCab    G    A        1      2        2 
  20 chr20_16284893     HPrz    G    A        1      2        2 
  20 chr20_16284893     ZBoe    G    A        0      0        2 
  20 chr20_16284893     ZGre    G    A        0      0        2 
  20 chr20_16284893     ZHar    G    A        0      0        2 
  20 chr20_16284893   Sample    G    A        0      0        2 
  20 chr20_16288744     AAsi    G    A        0      0        2 
  20 chr20_16288744     AKia    G    A        0      0        2 
  20 chr20_16288744     AOna    G    A        0      0        2 
  20 chr20_16288744     ASom    G    A        0      0        2 
  20 chr20_16288744     HCab    G    A        0      0        2 
  20 chr20_16288744     HPrz    G    A        0      0        2 
  20 chr20_16288744     ZBoe    G    A        0      0        2 
  20 chr20_16288744     ZGre    G    A      0.5      1        2 
  20 chr20_16288744     ZHar    G    A        0      0        2 
  20 chr20_16288744   Sample    G    A        0      0        2 
  20 chr20_16291794     AAsi    G    A        0      0        2 
  20 chr20_16291794     AKia    G    A        1      2        2 
  20 chr20_16291794     AOna    G    A        0      0        2 
  20 chr20_16291794     ASom    G    A        0      0        2 
  20 chr20_16291794     HCab    G    A        0      0        2 
  20 chr20_16291794     HPrz    G    A        0      0        2 
  20 chr20_16291794     ZBoe    G    A        0      0        2 
  20 chr20_16291794     ZGre    G    A        0      0        2 
  20 chr20_16291794     ZHar    G    A        0      0        2 
  20 chr20_16291794   Sample    G    A        0      0        2 
  20 chr20_16295827     AAsi    A    T        0      0        2 
  20 chr20_16295827     AKia    A    T        0      0        2 
  20 chr20_16295827     AOna    A    T        0      0        2 
  20 chr20_16295827     ASom    A    T        0      0        2 
  20 chr20_16295827     HCab    A    T        0      0        2 
  20 chr20_16295827     HPrz    A    T        0      0        2 
  20 chr20_16295827     ZBoe    A    T        0      0        2 
  20 chr20_16295827     ZGre    A    T        0      0        2 
  20 chr20_16295827     ZHar    A    T        1      2        2 
  20 chr20_16295827   Sample    A    T        0      0        2 
  20 chr20_16301939     AAsi    C    A        0      0        2 
  20 chr20_16301939     AKia    C    A        0      0        2 
  20 chr20_16301939     AOna    C    A        0      0        2 
  20 chr20_16301939     ASom    C    A        0      0        2 
  20 chr20_16301939     HCab    C    A        0      0        2 
  20 chr20_16301939     HPrz    C    A        0      0        2 
  20 chr20_16301939     ZBoe    C    A      0.5      1        2 
  20 chr20_16301939     ZGre    C    A        0      0        2 
  20 chr20_16301939     ZHar    C    A        0      0        2 
  20 chr20_16301939   Sample    C    A        0      0        2 
  20 chr20_16313261     AAsi    G    A        0      0        2 
  20 chr20_16313261     AKia    G    A        1      2        2 
  20 chr20_16313261     AOna    G    A        0      0        2 
  20 chr20_16313261     ASom    G    A        0      0        2 
  20 chr20_16313261     HCab    G    A        0      0        2 
  20 chr20_16313261     HPrz    G    A        0      0        2 
  20 chr20_16313261     ZBoe    G    A        0      0        2 
  20 chr20_16313261     ZGre    G    A        0      0        2 
  20 chr20_16313261     ZHar    G    A        0      0        2 
  20 chr20_16313261   Sample    G    A        0      0        2 
  20 chr20_16313562     AAsi    C    A        0      0        2 
  20 chr20_16313562     AKia    C    A        0      0        2 
  20 chr20_16313562     AOna    C    A        0      0        2 
  20 chr20_16313562     ASom    C    A        0      0        2 
  20 chr20_16313562     HCab    C    A        0      0        2 
  20 chr20_16313562     HPrz    C    A        0      0        2 
  20 chr20_16313562     ZBoe    C    A        0      0        2 
  20 chr20_16313562     ZGre    C    A        0      0        2 
  20 chr20_16313562     ZHar    C    A        1      2        2 
  20 chr20_16313562   Sample    C    A        0      0        2 
  20 chr20_16320160     AAsi    T    C        0      0        2 
  20 chr20_16320160     AKia    T    C        1      2        2 
  20 chr20_16320160     AOna    T    C        1      2        2 
  20 chr20_16320160     ASom    T    C        0      0        2 
  20 chr20_16320160     HCab    T    C        0      0        2 
  20 chr20_16320160     HPrz    T    C        0      0        2 
  20 chr20_16320160     ZBoe    T    C        0      0        2 
  20 chr20_16320160     ZGre    T    C        0      0        2 
  20 chr20_16320160     ZHar    T    C        0      0        2 
  20 chr20_16320160   Sample    T    C        0      0        2 
  20 chr20_16320281     AAsi    C    G        0      0        2 
  20 chr20_16320281     AKia    C    G        0      0        2 
  20 chr20_16320281     AOna    C    G        0      0        2 
  20 chr20_16320281     ASom    C    G        0      0        2 
  20 chr20_16320281     HCab    C    G        0      0        2 
  20 chr20_16320281     HPrz    C    G        0      0        2 
  20 chr20_16320281     ZBoe    C    G      0.5      1        2 
  20 chr20_16320281     ZGre    C    G        0      0        2 
  20 chr20_16320281     ZHar    C    G        0      0        2 
  20 chr20_16320281   Sample    C    G        0      0        2 
  20 chr20_16323261     AAsi    C    T        1      2        2 
  20 chr20_16323261     AKia    C    T        1      2        2 
  20 chr20_16323261     AOna    C    T        1      2        2 
  20 chr20_16323261     ASom    C    T        1      2        2 
  20 chr20_16323261     HCab    C    T        0      0        2 
  20 chr20_16323261     HPrz    C    T        0      0        2 
  20 chr20_16323261     ZBoe    C    T        0      0        2 
  20 chr20_16323261     ZGre    C    T        0      0        2 
  20 chr20_16323261     ZHar    C    T        0      0        2 
  20 chr20_16323261   Sample    C    T        1      2        2 
  20 chr20_16325664     AAsi    T    C      0.5      1        2 
  20 chr20_16325664     AKia    T    C        0      0        2 
  20 chr20_16325664     AOna    T    C        0      0        2 
  20 chr20_16325664     ASom    T    C      0.5      1        2 
  20 chr20_16325664     HCab    T    C        0      0        2 
  20 chr20_16325664     HPrz    T    C        0      0        2 
  20 chr20_16325664     ZBoe    T    C        0      0        2 
  20 chr20_16325664     ZGre    T    C        0      0        2 
  20 chr20_16325664     ZHar    T    C        0      0        2 
  20 chr20_16325664   Sample    T    C        0      0        2 
  20 chr20_16330109     AAsi    A    G        0      0        2 
  20 chr20_16330109     AKia    A    G        0      0        2 
  20 chr20_16330109     AOna    A    G        0      0        2 
  20 chr20_16330109     ASom    A    G        0      0        2 
  20 chr20_16330109     HCab    A    G        0      0        2 
  20 chr20_16330109     HPrz    A    G        0      0        2 
  20 chr20_16330109     ZBoe    A    G      0.5      1        2 
  20 chr20_16330109     ZGre    A    G        0      0        2 
  20 chr20_16330109     ZHar    A    G        0      0        2 
  20 chr20_16330109   Sample    A    G        0      0        2 
  20 chr20_16337101     AAsi    C    T      0.5      1        2 
  20 chr20_16337101     AKia    C    T        0      0        2 
  20 chr20_16337101     AOna    C    T        0      0        2 
  20 chr20_16337101     ASom    C    T        0      0        2 
  20 chr20_16337101     HCab    C    T        0      0        2 
  20 chr20_16337101     HPrz    C    T        0      0        2 
  20 chr20_16337101     ZBoe    C    T        0      0        2 
  20 chr20_16337101     ZGre    C    T        0      0        2 
  20 chr20_16337101     ZHar    C    T        0      0        2 
  20 chr20_16337101   Sample    C    T        0      0        2 
  20 chr20_16353102     AAsi    A    G        0      0        2 
  20 chr20_16353102     AKia    A    G        0      0        2 
  20 chr20_16353102     AOna    A    G        0      0        2 
  20 chr20_16353102     ASom    A    G        0      0        2 
  20 chr20_16353102     HCab    A    G        0      0        2 
  20 chr20_16353102     HPrz    A    G        0      0        2 
  20 chr20_16353102     ZBoe    A    G        0      0        2 
  20 chr20_16353102     ZGre    A    G        0      0        2 
  20 chr20_16353102     ZHar    A    G      0.5      1        2 
  20 chr20_16353102   Sample    A    G        0      0        2 
  20 chr20_16358887     AAsi    G    A        0      0        2 
  20 chr20_16358887     AKia    G    A        0      0        2 
  20 chr20_16358887     AOna    G    A        1      2        2 
  20 chr20_16358887     ASom    G    A        0      0        2 
  20 chr20_16358887     HCab    G    A        0      0        2 
  20 chr20_16358887     HPrz    G    A        0      0        2 
  20 chr20_16358887     ZBoe    G    A        0      0        2 
  20 chr20_16358887     ZGre    G    A        0      0        2 
  20 chr20_16358887     ZHar    G    A        0      0        2 
  20 chr20_16358887   Sample    G    A        0      0        2 
  20 chr20_16377152     AAsi    C    T        0      0        2 
  20 chr20_16377152     AKia    C    T      0.5      1        2 
  20 chr20_16377152     AOna    C    T        0      0        2 
  20 chr20_16377152     ASom    C    T        0      0        2 
  20 chr20_16377152     HCab    C    T        0      0        2 
  20 chr20_16377152     HPrz    C    T        0      0        2 
  20 chr20_16377152     ZBoe    C    T        0      0        2 
  20 chr20_16377152     ZGre    C    T        0      0        2 
  20 chr20_16377152     ZHar    C    T        0      0        2 
  20 chr20_16377152   Sample    C    T        0      0        2 
  20 chr20_16378356     AAsi    A    G        0      0        2 
  20 chr20_16378356     AKia    A    G        1      2        2 
  20 chr20_16378356     AOna    A    G        0      0        2 
  20 chr20_16378356     ASom    A    G        0      0        2 
  20 chr20_16378356     HCab    A    G        0      0        2 
  20 chr20_16378356     HPrz    A    G        0      0        2 
  20 chr20_16378356     ZBoe    A    G        0      0        2 
  20 chr20_16378356     ZGre    A    G        0      0        2 
  20 chr20_16378356     ZHar    A    G        0      0        2 
  20 chr20_16378356   Sample    A    G        0      0        2 
  20 chr20_16397163     AAsi    G    A        0      0        2 
  20 chr20_16397163     AKia    G    A        0      0        2 
  20 chr20_16397163     AOna    G    A        0      0        2 
  20 chr20_16397163     ASom    G    A        0      0        2 
  20 chr20_16397163     HCab    G    A        1      2        2 
  20 chr20_16397163     HPrz    G    A        1      2        2 
  20 chr20_16397163     ZBoe    G    A        0      0        2 
  20 chr20_16397163     ZGre    G    A        0      0        2 
  20 chr20_16397163     ZHar    G    A        0      0        2 
  20 chr20_16397163   Sample    G    A        0      0        2 
  20 chr20_16401861     AAsi    C    T        0      0        2 
  20 chr20_16401861     AKia    C    T        0      0        2 
  20 chr20_16401861     AOna    C    T        0      0        2 
  20 chr20_16401861     ASom    C    T        0      0        2 
  20 chr20_16401861     HCab    C    T      0.5      1        2 
  20 chr20_16401861     HPrz    C    T      0.5      1        2 
  20 chr20_16401861     ZBoe    C    T        0      0        2 
  20 chr20_16401861     ZGre    C    T        0      0        2 
  20 chr20_16401861     ZHar    C    T        0      0        2 
  20 chr20_16401861   Sample    C    T        0      0        2 
  20 chr20_16405218     AAsi    T    C        0      0        2 
  20 chr20_16405218     AKia    T    C        0      0        2 
  20 chr20_16405218     AOna    T    C        0      0        2 
  20 chr20_16405218     ASom    T    C        0      0        2 
  20 chr20_16405218     HCab    T    C        1      2        2 
  20 chr20_16405218     HPrz    T    C        1      2        2 
  20 chr20_16405218     ZBoe    T    C        0      0        2 
  20 chr20_16405218     ZGre    T    C        0      0        2 
  20 chr20_16405218     ZHar    T    C        0      0        2 
  20 chr20_16405218   Sample    T    C        0      0        2 
  20 chr20_16406385     AAsi    A    G        0      0        2 
  20 chr20_16406385     AKia    A    G        0      0        2 
  20 chr20_16406385     AOna    A    G        0      0        2 
  20 chr20_16406385     ASom    A    G        0      0        2 
  20 chr20_16406385     HCab    A    G        0      0        2 
  20 chr20_16406385     HPrz    A    G        0      0        2 
  20 chr20_16406385     ZBoe    A    G        1      2        2 
  20 chr20_16406385     ZGre    A    G        0      0        2 
  20 chr20_16406385     ZHar    A    G        0      0        2 
  20 chr20_16406385   Sample    A    G        0      0        2 
  20 chr20_16412436     AAsi    C    T        0      0        2 
  20 chr20_16412436     AKia    C    T        0      0        2 
  20 chr20_16412436     AOna    C    T      0.5      1        2 
  20 chr20_16412436     ASom    C    T        0      0        2 
  20 chr20_16412436     HCab    C    T        0      0        2 
  20 chr20_16412436     HPrz    C    T        0      0        2 
  20 chr20_16412436     ZBoe    C    T        0      0        2 
  20 chr20_16412436     ZGre    C    T        0      0        2 
  20 chr20_16412436     ZHar    C    T        0      0        2 
  20 chr20_16412436   Sample    C    T        0      0        2 
  20 chr20_16413757     AAsi    A    C        0      0        2 
  20 chr20_16413757     AKia    A    C        0      0        2 
  20 chr20_16413757     AOna    A    C      0.5      1        2 
  20 chr20_16413757     ASom    A    C        0      0        2 
  20 chr20_16413757     HCab    A    C        0      0        2 
  20 chr20_16413757     HPrz    A    C        0      0        2 
  20 chr20_16413757     ZBoe    A    C        0      0        2 
  20 chr20_16413757     ZGre    A    C        0      0        2 
  20 chr20_16413757     ZHar    A    C        0      0        2 
  20 chr20_16413757   Sample    A    C        0      0        2 
  20 chr20_16413973     AAsi    G    C        0      0        2 
  20 chr20_16413973     AKia    G    C        0      0        2 
  20 chr20_16413973     AOna    G    C        0      0        2 
  20 chr20_16413973     ASom    G    C        0      0        2 
  20 chr20_16413973     HCab    G    C        1      2        2 
  20 chr20_16413973     HPrz    G    C        1      2        2 
  20 chr20_16413973     ZBoe    G    C        0      0        2 
  20 chr20_16413973     ZGre    G    C        0      0        2 
  20 chr20_16413973     ZHar    G    C        0      0        2 
  20 chr20_16413973   Sample    G    C        0      0        2 
  20 chr20_16414537     AAsi    A    G        0      0        2 
  20 chr20_16414537     AKia    A    G        0      0        2 
  20 chr20_16414537     AOna    A    G        0      0        2 
  20 chr20_16414537     ASom    A    G        1      2        2 
  20 chr20_16414537     HCab    A    G        0      0        2 
  20 chr20_16414537     HPrz    A    G        0      0        2 
  20 chr20_16414537     ZBoe    A    G        0      0        2 
  20 chr20_16414537     ZGre    A    G        0      0        2 
  20 chr20_16414537     ZHar    A    G        0      0        2 
  20 chr20_16414537   Sample    A    G        0      0        2 
  20 chr20_16420460     AAsi    G    T        0      0        2 
  20 chr20_16420460     AKia    G    T        0      0        2 
  20 chr20_16420460     AOna    G    T        0      0        2 
  20 chr20_16420460     ASom    G    T        0      0        2 
  20 chr20_16420460     HCab    G    T        0      0        2 
  20 chr20_16420460     HPrz    G    T        0      0        2 
  20 chr20_16420460     ZBoe    G    T        1      2        2 
  20 chr20_16420460     ZGre    G    T        1      2        2 
  20 chr20_16420460     ZHar    G    T        1      2        2 
  20 chr20_16420460   Sample    G    T        0      0        2 
  20 chr20_16422462     AAsi    G    A        0      0        2 
  20 chr20_16422462     AKia    G    A        0      0        2 
  20 chr20_16422462     AOna    G    A        0      0        2 
  20 chr20_16422462     ASom    G    A        0      0        2 
  20 chr20_16422462     HCab    G    A        0      0        2 
  20 chr20_16422462     HPrz    G    A        0      0        2 
  20 chr20_16422462     ZBoe    G    A      0.5      1        2 
  20 chr20_16422462     ZGre    G    A        0      0        2 
  20 chr20_16422462     ZHar    G    A        0      0        2 
  20 chr20_16422462   Sample    G    A        0      0        2 
  20 chr20_16427094     AAsi    G    A        0      0        2 
  20 chr20_16427094     AKia    G    A        0      0        2 
  20 chr20_16427094     AOna    G    A        0      0        2 
  20 chr20_16427094     ASom    G    A        0      0        2 
  20 chr20_16427094     HCab    G    A        1      2        2 
  20 chr20_16427094     HPrz    G    A        1      2        2 
  20 chr20_16427094     ZBoe    G    A        0      0        2 
  20 chr20_16427094     ZGre    G    A        0      0        2 
  20 chr20_16427094     ZHar    G    A        0      0        2 
  20 chr20_16427094   Sample    G    A        0      0        2 
  20 chr20_16435404     AAsi    T    C        0      0        2 
  20 chr20_16435404     AKia    T    C        0      0        2 
  20 chr20_16435404     AOna    T    C        0      0        2 
  20 chr20_16435404     ASom    T    C        1      2        2 
  20 chr20_16435404     HCab    T    C        0      0        2 
  20 chr20_16435404     HPrz    T    C        0      0        2 
  20 chr20_16435404     ZBoe    T    C        0      0        2 
  20 chr20_16435404     ZGre    T    C        0      0        2 
  20 chr20_16435404     ZHar    T    C        0      0        2 
  20 chr20_16435404   Sample    T    C        0      0        2 
  20 chr20_16439068     AAsi    T    G      0.5      1        2 
  20 chr20_16439068     AKia    T    G        0      0        2 
  20 chr20_16439068     AOna    T    G        0      0        2 
  20 chr20_16439068     ASom    T    G        0      0        2 
  20 chr20_16439068     HCab    T    G        0      0        2 
  20 chr20_16439068     HPrz    T    G        0      0        2 
  20 chr20_16439068     ZBoe    T    G        0      0        2 
  20 chr20_16439068     ZGre    T    G        0      0        2 
  20 chr20_16439068     ZHar    T    G        0      0        2 
  20 chr20_16439068   Sample    T    G        0      0        2 
  20 chr20_16439250     AAsi    C    T        0      0        2 
  20 chr20_16439250     AKia    C    T        0      0        2 
  20 chr20_16439250     AOna    C    T      0.5      1        2 
  20 chr20_16439250     ASom    C    T        0      0        2 
  20 chr20_16439250     HCab    C    T        0      0        2 
  20 chr20_16439250     HPrz    C    T        0      0        2 
  20 chr20_16439250     ZBoe    C    T        0      0        2 
  20 chr20_16439250     ZGre    C    T        0      0        2 
  20 chr20_16439250     ZHar    C    T        0      0        2 
  20 chr20_16439250   Sample    C    T        0      0        2 
  20 chr20_16446562     AAsi    T    G        0      0        2 
  20 chr20_16446562     AKia    T    G        0      0        2 
  20 chr20_16446562     AOna    T    G        0      0        2 
  20 chr20_16446562     ASom    T    G        0      0        2 
  20 chr20_16446562     HCab    T    G        0      0        2 
  20 chr20_16446562     HPrz    T    G        0      0        2 
  20 chr20_16446562     ZBoe    T    G        0      0        2 
  20 chr20_16446562     ZGre    T    G        0      0        2 
  20 chr20_16446562     ZHar    T    G      0.5      1        2 
  20 chr20_16446562   Sample    T    G        0      0        2 
  20 chr20_16446837     AAsi    A    G        0      0        2 
  20 chr20_16446837     AKia    A    G        0      0        2 
  20 chr20_16446837     AOna    A    G        0      0        2 
  20 chr20_16446837     ASom    A    G        0      0        2 
  20 chr20_16446837     HCab    A    G        0      0        2 
  20 chr20_16446837     HPrz    A    G        0      0        2 
  20 chr20_16446837     ZBoe    A    G        0      0        2 
  20 chr20_16446837     ZGre    A    G      0.5      1        2 
  20 chr20_16446837     ZHar    A    G        0      0        2 
  20 chr20_16446837   Sample    A    G        0      0        2 
  20 chr20_16447760     AAsi    A    C        0      0        2 
  20 chr20_16447760     AKia    A    C        0      0        2 
  20 chr20_16447760     AOna    A    C        0      0        2 
  20 chr20_16447760     ASom    A    C        0      0        2 
  20 chr20_16447760     HCab    A    C      0.5      1        2 
  20 chr20_16447760     HPrz    A    C        0      0        2 
  20 chr20_16447760     ZBoe    A    C        0      0        2 
  20 chr20_16447760     ZGre    A    C        0      0        2 
  20 chr20_16447760     ZHar    A    C        0      0        2 
  20 chr20_16447760   Sample    A    C        0      0        2 
  20 chr20_16463044     AAsi    C    G        0      0        2 
  20 chr20_16463044     AKia    C    G        0      0        2 
  20 chr20_16463044     AOna    C    G        0      0        2 
  20 chr20_16463044     ASom    C    G        0      0        2 
  20 chr20_16463044     HCab    C    G      0.5      1        2 
  20 chr20_16463044     HPrz    C    G        0      0        2 
  20 chr20_16463044     ZBoe    C    G        0      0        2 
  20 chr20_16463044     ZGre    C    G        0      0        2 
  20 chr20_16463044     ZHar    C    G        0      0        2 
  20 chr20_16463044   Sample    C    G        0      0        2 
  20 chr20_16472553     AAsi    A    G        0      0        2 
  20 chr20_16472553     AKia    A    G        0      0        2 
  20 chr20_16472553     AOna    A    G        0      0        2 
  20 chr20_16472553     ASom    A    G        0      0        2 
  20 chr20_16472553     HCab    A    G        0      0        2 
  20 chr20_16472553     HPrz    A    G      0.5      1        2 
  20 chr20_16472553     ZBoe    A    G        0      0        2 
  20 chr20_16472553     ZGre    A    G        0      0        2 
  20 chr20_16472553     ZHar    A    G        0      0        2 
  20 chr20_16472553   Sample    A    G        0      0        2 
  20 chr20_16475592     AAsi    T    C        0      0        2 
  20 chr20_16475592     AKia    T    C        0      0        2 
  20 chr20_16475592     AOna    T    C        0      0        2 
  20 chr20_16475592     ASom    T    C        0      0        2 
  20 chr20_16475592     HCab    T    C        0      0        2 
  20 chr20_16475592     HPrz    T    C        0      0        2 
  20 chr20_16475592     ZBoe    T    C        0      0        2 
  20 chr20_16475592     ZGre    T    C        1      2        2 
  20 chr20_16475592     ZHar    T    C        0      0        2 
  20 chr20_16475592   Sample    T    C        0      0        2 
  20 chr20_16477240     AAsi    A    G        0      0        2 
  20 chr20_16477240     AKia    A    G        0      0        2 
  20 chr20_16477240     AOna    A    G        0      0        2 
  20 chr20_16477240     ASom    A    G        0      0        2 
  20 chr20_16477240     HCab    A    G        0      0        2 
  20 chr20_16477240     HPrz    A    G        0      0        2 
  20 chr20_16477240     ZBoe    A    G        0      0        2 
  20 chr20_16477240     ZGre    A    G      0.5      1        2 
  20 chr20_16477240     ZHar    A    G        0      0        2 
  20 chr20_16477240   Sample    A    G        0      0        2 
  20 chr20_16478784     AAsi    A    G        0      0        2 
  20 chr20_16478784     AKia    A    G        0      0        2 
  20 chr20_16478784     AOna    A    G        0      0        2 
  20 chr20_16478784     ASom    A    G        0      0        2 
  20 chr20_16478784     HCab    A    G        0      0        2 
  20 chr20_16478784     HPrz    A    G        0      0        2 
  20 chr20_16478784     ZBoe    A    G      0.5      1        2 
  20 chr20_16478784     ZGre    A    G        0      0        2 
  20 chr20_16478784     ZHar    A    G        0      0        2 
  20 chr20_16478784   Sample    A    G        0      0        2 
  20 chr20_16486794     AAsi    C    T        0      0        2 
  20 chr20_16486794     AKia    C    T        0      0        2 
  20 chr20_16486794     AOna    C    T        0      0        2 
  20 chr20_16486794     ASom    C    T        0      0        2 
  20 chr20_16486794     HCab    C    T        1      2        2 
  20 chr20_16486794     HPrz    C    T        1      2        2 
  20 chr20_16486794     ZBoe    C    T        0      0        2 
  20 chr20_16486794     ZGre    C    T        0      0        2 
  20 chr20_16486794     ZHar    C    T        0      0        2 
  20 chr20_16486794   Sample    C    T        0      0        2 
  20 chr20_16487566     AAsi    T    G        0      0        2 
  20 chr20_16487566     AKia    T    G        1      2        2 
  20 chr20_16487566     AOna    T    G        0      0        2 
  20 chr20_16487566     ASom    T    G        0      0        2 
  20 chr20_16487566     HCab    T    G        0      0        2 
  20 chr20_16487566     HPrz    T    G        0      0        2 
  20 chr20_16487566     ZBoe    T    G        0      0        2 
  20 chr20_16487566     ZGre    T    G        0      0        2 
  20 chr20_16487566     ZHar    T    G        0      0        2 
  20 chr20_16487566   Sample    T    G        0      0        2 
  20 chr20_16489311     AAsi    C    G        1      2        2 
  20 chr20_16489311     AKia    C    G        0      0        2 
  20 chr20_16489311     AOna    C    G        0      0        2 
  20 chr20_16489311     ASom    C    G        1      2        2 
  20 chr20_16489311     HCab    C    G        0      0        2 
  20 chr20_16489311     HPrz    C    G        0      0        2 
  20 chr20_16489311     ZBoe    C    G        0      0        2 
  20 chr20_16489311     ZGre    C    G        0      0        2 
  20 chr20_16489311     ZHar    C    G        0      0        2 
  20 chr20_16489311   Sample    C    G        1      2        2 
  20 chr20_16496160     AAsi    G    A        0      0        2 
  20 chr20_16496160     AKia    G    A        0      0        2 
  20 chr20_16496160     AOna    G    A        0      0        2 
  20 chr20_16496160     ASom    G    A        0      0        2 
  20 chr20_16496160     HCab    G    A        0      0        2 
  20 chr20_16496160     HPrz    G    A        0      0        2 
  20 chr20_16496160     ZBoe    G    A        0      0        2 
  20 chr20_16496160     ZGre    G    A        1      2        2 
  20 chr20_16496160     ZHar    G    A        1      2        2 
  20 chr20_16496160   Sample    G    A        0      0        2 
  20 chr20_16499138     AAsi    T    C        1      2        2 
  20 chr20_16499138     AKia    T    C        1      2        2 
  20 chr20_16499138     AOna    T    C        0      0        2 
  20 chr20_16499138     ASom    T    C        1      2        2 
  20 chr20_16499138     HCab    T    C        0      0        2 
  20 chr20_16499138     HPrz    T    C        0      0        2 
  20 chr20_16499138     ZBoe    T    C        0      0        2 
  20 chr20_16499138     ZGre    T    C        0      0        2 
  20 chr20_16499138     ZHar    T    C        0      0        2 
  20 chr20_16499138   Sample    T    C        1      2        2 
  20 chr20_16501283     AAsi    C    G        0      0        2 
  20 chr20_16501283     AKia    C    G        0      0        2 
  20 chr20_16501283     AOna    C    G        0      0        2 
  20 chr20_16501283     ASom    C    G        0      0        2 
  20 chr20_16501283     HCab    C    G        0      0        2 
  20 chr20_16501283     HPrz    C    G        0      0        2 
  20 chr20_16501283     ZBoe    C    G        1      2        2 
  20 chr20_16501283     ZGre    C    G        0      0        2 
  20 chr20_16501283     ZHar    C    G        0      0        2 
  20 chr20_16501283   Sample    C    G        0      0        2 
  20 chr20_16503762     AAsi    C    T        0      0        2 
  20 chr20_16503762     AKia    C    T        0      0        2 
  20 chr20_16503762     AOna    C    T        0      0        2 
  20 chr20_16503762     ASom    C    T        0      0        2 
  20 chr20_16503762     HCab    C    T        0      0        2 
  20 chr20_16503762     HPrz    C    T        0      0        2 
  20 chr20_16503762     ZBoe    C    T        0      0        2 
  20 chr20_16503762     ZGre    C    T        0      0        2 
  20 chr20_16503762     ZHar    C    T      0.5      1        2 
  20 chr20_16503762   Sample    C    T        0      0        2 
  20 chr20_16505813     AAsi    C    A        0      0        2 
  20 chr20_16505813     AKia    C    A        0      0        2 
  20 chr20_16505813     AOna    C    A        0      0        2 
  20 chr20_16505813     ASom    C    A        0      0        2 
  20 chr20_16505813     HCab    C    A        0      0        2 
  20 chr20_16505813     HPrz    C    A        0      0        2 
  20 chr20_16505813     ZBoe    C    A        0      0        2 
  20 chr20_16505813     ZGre    C    A        1      2        2 
  20 chr20_16505813     ZHar    C    A        1      2        2 
  20 chr20_16505813   Sample    C    A        0      0        2 
  20 chr20_16508678     AAsi    A    C        0      0        2 
  20 chr20_16508678     AKia    A    C        0      0        2 
  20 chr20_16508678     AOna    A    C        1      2        2 
  20 chr20_16508678     ASom    A    C        0      0        2 
  20 chr20_16508678     HCab    A    C        0      0        2 
  20 chr20_16508678     HPrz    A    C        0      0        2 
  20 chr20_16508678     ZBoe    A    C        0      0        2 
  20 chr20_16508678     ZGre    A    C        0      0        2 
  20 chr20_16508678     ZHar    A    C        0      0        2 
  20 chr20_16508678   Sample    A    C        0      0        2 
  20 chr20_16516593     AAsi    C    T        0      0        2 
  20 chr20_16516593     AKia    C    T        0      0        2 
  20 chr20_16516593     AOna    C    T        0      0        2 
  20 chr20_16516593     ASom    C    T        0      0        2 
  20 chr20_16516593     HCab    C    T        0      0        2 
  20 chr20_16516593     HPrz    C    T        0      0        2 
  20 chr20_16516593     ZBoe    C    T        1      2        2 
  20 chr20_16516593     ZGre    C    T        1      2        2 
  20 chr20_16516593     ZHar    C    T        1      2        2 
  20 chr20_16516593   Sample    C    T        0      0        2 
  20 chr20_16521779     AAsi    A    G        0      0        2 
  20 chr20_16521779     AKia    A    G        0      0        2 
  20 chr20_16521779     AOna    A    G        0      0        2 
  20 chr20_16521779     ASom    A    G        0      0        2 
  20 chr20_16521779     HCab    A    G        0      0        2 
  20 chr20_16521779     HPrz    A    G        0      0        2 
  20 chr20_16521779     ZBoe    A    G        1      2        2 
  20 chr20_16521779     ZGre    A    G        1      2        2 
  20 chr20_16521779     ZHar    A    G        1      2        2 
  20 chr20_16521779   Sample    A    G        0      0        2 
  20 chr20_16524228     AAsi    C    T        0      0        2 
  20 chr20_16524228     AKia    C    T        0      0        2 
  20 chr20_16524228     AOna    C    T        0      0        2 
  20 chr20_16524228     ASom    C    T        0      0        2 
  20 chr20_16524228     HCab    C    T        1      2        2 
  20 chr20_16524228     HPrz    C    T        1      2        2 
  20 chr20_16524228     ZBoe    C    T        0      0        2 
  20 chr20_16524228     ZGre    C    T        0      0        2 
  20 chr20_16524228     ZHar    C    T        0      0        2 
  20 chr20_16524228   Sample    C    T        0      0        2 
  20 chr20_16530648     AAsi    A    G        0      0        2 
  20 chr20_16530648     AKia    A    G        0      0        2 
  20 chr20_16530648     AOna    A    G        0      0        2 
  20 chr20_16530648     ASom    A    G        0      0        2 
  20 chr20_16530648     HCab    A    G        0      0        2 
  20 chr20_16530648     HPrz    A    G      0.5      1        2 
  20 chr20_16530648     ZBoe    A    G        0      0        2 
  20 chr20_16530648     ZGre    A    G        0      0        2 
  20 chr20_16530648     ZHar    A    G        0      0        2 
  20 chr20_16530648   Sample    A    G        0      0        2 
  20 chr20_16530655     AAsi    C    G        0      0        2 
  20 chr20_16530655     AKia    C    G        0      0        2 
  20 chr20_16530655     AOna    C    G        0      0        2 
  20 chr20_16530655     ASom    C    G        0      0        2 
  20 chr20_16530655     HCab    C    G        0      0        2 
  20 chr20_16530655     HPrz    C    G        0      0        2 
  20 chr20_16530655     ZBoe    C    G      0.5      1        2 
  20 chr20_16530655     ZGre    C    G        0      0        2 
  20 chr20_16530655     ZHar    C    G        0      0        2 
  20 chr20_16530655   Sample    C    G        0      0        2 
  20 chr20_16546356     AAsi    T    C        0      0        2 
  20 chr20_16546356     AKia    T    C        0      0        2 
  20 chr20_16546356     AOna    T    C        0      0        2 
  20 chr20_16546356     ASom    T    C        0      0        2 
  20 chr20_16546356     HCab    T    C        0      0        2 
  20 chr20_16546356     HPrz    T    C        0      0        2 
  20 chr20_16546356     ZBoe    T    C        1      2        2 
  20 chr20_16546356     ZGre    T    C        1      2        2 
  20 chr20_16546356     ZHar    T    C        1      2        2 
  20 chr20_16546356   Sample    T    C        0      0        2 
  20 chr20_16548098     AAsi    A    C        0      0        2 
  20 chr20_16548098     AKia    A    C        0      0        2 
  20 chr20_16548098     AOna    A    C        0      0        2 
  20 chr20_16548098     ASom    A    C        0      0        2 
  20 chr20_16548098     HCab    A    C        1      2        2 
  20 chr20_16548098     HPrz    A    C      0.5      1        2 
  20 chr20_16548098     ZBoe    A    C        0      0        2 
  20 chr20_16548098     ZGre    A    C        0      0        2 
  20 chr20_16548098     ZHar    A    C        0      0        2 
  20 chr20_16548098   Sample    A    C        0      0        2 
  20 chr20_16550251     AAsi    C    T        1      2        2 
  20 chr20_16550251     AKia    C    T        1      2        2 
  20 chr20_16550251     AOna    C    T        1      2        2 
  20 chr20_16550251     ASom    C    T        1      2        2 
  20 chr20_16550251     HCab    C    T        0      0        2 
  20 chr20_16550251     HPrz    C    T        0      0        2 
  20 chr20_16550251     ZBoe    C    T        0      0        2 
  20 chr20_16550251     ZGre    C    T        0      0        2 
  20 chr20_16550251     ZHar    C    T        0      0        2 
  20 chr20_16550251   Sample    C    T        1      2        2 
  20 chr20_16553220     AAsi    T    C        0      0        2 
  20 chr20_16553220     AKia    T    C        1      2        2 
  20 chr20_16553220     AOna    T    C        1      2        2 
  20 chr20_16553220     ASom    T    C        0      0        2 
  20 chr20_16553220     HCab    T    C        0      0        2 
  20 chr20_16553220     HPrz    T    C        0      0        2 
  20 chr20_16553220     ZBoe    T    C        0      0        2 
  20 chr20_16553220     ZGre    T    C        0      0        2 
  20 chr20_16553220     ZHar    T    C        0      0        2 
  20 chr20_16553220   Sample    T    C        0      0        2 
  20 chr20_16553230     AAsi    A    G        1      2        2 
  20 chr20_16553230     AKia    A    G        1      2        2 
  20 chr20_16553230     AOna    A    G        1      2        2 
  20 chr20_16553230     ASom    A    G        1      2        2 
  20 chr20_16553230     HCab    A    G        0      0        2 
  20 chr20_16553230     HPrz    A    G        0      0        2 
  20 chr20_16553230     ZBoe    A    G        0      0        2 
  20 chr20_16553230     ZGre    A    G        0      0        2 
  20 chr20_16553230     ZHar    A    G        0      0        2 
  20 chr20_16553230   Sample    A    G        1      2        2 
  20 chr20_16558150     AAsi    C    T        0      0        2 
  20 chr20_16558150     AKia    C    T        0      0        2 
  20 chr20_16558150     AOna    C    T        0      0        2 
  20 chr20_16558150     ASom    C    T        1      2        2 
  20 chr20_16558150     HCab    C    T        0      0        2 
  20 chr20_16558150     HPrz    C    T        0      0        2 
  20 chr20_16558150     ZBoe    C    T        0      0        2 
  20 chr20_16558150     ZGre    C    T        0      0        2 
  20 chr20_16558150     ZHar    C    T        0      0        2 
  20 chr20_16558150   Sample    C    T        0      0        2 
  20 chr20_16566794     AAsi    A    G        0      0        2 
  20 chr20_16566794     AKia    A    G        0      0        2 
  20 chr20_16566794     AOna    A    G        0      0        2 
  20 chr20_16566794     ASom    A    G        0      0        2 
  20 chr20_16566794     HCab    A    G        1      2        2 
  20 chr20_16566794     HPrz    A    G        1      2        2 
  20 chr20_16566794     ZBoe    A    G        0      0        2 
  20 chr20_16566794     ZGre    A    G        0      0        2 
  20 chr20_16566794     ZHar    A    G        0      0        2 
  20 chr20_16566794   Sample    A    G        0      0        2 
  20 chr20_16573502     AAsi    G    T        0      0        2 
  20 chr20_16573502     AKia    G    T        1      2        2 
  20 chr20_16573502     AOna    G    T        1      2        2 
  20 chr20_16573502     ASom    G    T        0      0        2 
  20 chr20_16573502     HCab    G    T        0      0        2 
  20 chr20_16573502     HPrz    G    T        0      0        2 
  20 chr20_16573502     ZBoe    G    T        0      0        2 
  20 chr20_16573502     ZGre    G    T        0      0        2 
  20 chr20_16573502     ZHar    G    T        0      0        2 
  20 chr20_16573502   Sample    G    T        0      0        2 
  20 chr20_16576287     AAsi    C    T        1      2        2 
  20 chr20_16576287     AKia    C    T        0      0        2 
  20 chr20_16576287     AOna    C    T        0      0        2 
  20 chr20_16576287     ASom    C    T        1      2        2 
  20 chr20_16576287     HCab    C    T        0      0        2 
  20 chr20_16576287     HPrz    C    T        0      0        2 
  20 chr20_16576287     ZBoe    C    T        0      0        2 
  20 chr20_16576287     ZGre    C    T        0      0        2 
  20 chr20_16576287     ZHar    C    T        0      0        2 
  20 chr20_16576287   Sample    C    T        1      2        2 
  20 chr20_16576827     AAsi    A    G        0      0        2 
  20 chr20_16576827     AKia    A    G        0      0        2 
  20 chr20_16576827     AOna    A    G        0      0        2 
  20 chr20_16576827     ASom    A    G        0      0        2 
  20 chr20_16576827     HCab    A    G        1      2        2 
  20 chr20_16576827     HPrz    A    G        1      2        2 
  20 chr20_16576827     ZBoe    A    G        0      0        2 
  20 chr20_16576827     ZGre    A    G        0      0        2 
  20 chr20_16576827     ZHar    A    G        0      0        2 
  20 chr20_16576827   Sample    A    G        0      0        2 
  20 chr20_16590699     AAsi    G    C        0      0        2 
  20 chr20_16590699     AKia    G    C        1      2        2 
  20 chr20_16590699     AOna    G    C        1      2        2 
  20 chr20_16590699     ASom    G    C        0      0        2 
  20 chr20_16590699     HCab    G    C        0      0        2 
  20 chr20_16590699     HPrz    G    C        0      0        2 
  20 chr20_16590699     ZBoe    G    C        0      0        2 
  20 chr20_16590699     ZGre    G    C        0      0        2 
  20 chr20_16590699     ZHar    G    C        0      0        2 
  20 chr20_16590699   Sample    G    C        0      0        2 
  20 chr20_16590755     AAsi    T    C        0      0        2 
  20 chr20_16590755     AKia    T    C        1      2        2 
  20 chr20_16590755     AOna    T    C        1      2        2 
  20 chr20_16590755     ASom    T    C        0      0        2 
  20 chr20_16590755     HCab    T    C        0      0        2 
  20 chr20_16590755     HPrz    T    C        0      0        2 
  20 chr20_16590755     ZBoe    T    C        0      0        2 
  20 chr20_16590755     ZGre    T    C        0      0        2 
  20 chr20_16590755     ZHar    T    C        0      0        2 
  20 chr20_16590755   Sample    T    C        0      0        2 
  20 chr20_16592872     AAsi    C    A        0      0        2 
  20 chr20_16592872     AKia    C    A        0      0        2 
  20 chr20_16592872     AOna    C    A        0      0        2 
  20 chr20_16592872     ASom    C    A        0      0        2 
  20 chr20_16592872     HCab    C    A        0      0        2 
  20 chr20_16592872     HPrz    C    A        0      0        2 
  20 chr20_16592872     ZBoe    C    A        1      2        2 
  20 chr20_16592872     ZGre    C    A        1      2        2 
  20 chr20_16592872     ZHar    C    A        0      0        2 
  20 chr20_16592872   Sample    C    A        0      0        2 
  20 chr20_16598057     AAsi    C    G        0      0        2 
  20 chr20_16598057     AKia    C    G        0      0        2 
  20 chr20_16598057     AOna    C    G        0      0        2 
  20 chr20_16598057     ASom    C    G        0      0        2 
  20 chr20_16598057     HCab    C    G        0      0        2 
  20 chr20_16598057     HPrz    C    G        0      0        2 
  20 chr20_16598057     ZBoe    C    G        0      0        2 
  20 chr20_16598057     ZGre    C    G        0      0        2 
  20 chr20_16598057     ZHar    C    G      0.5      1        2 
  20 chr20_16598057   Sample    C    G        0      0        2 
  20 chr20_16605858     AAsi    A    C        0      0        2 
  20 chr20_16605858     AKia    A    C        0      0        2 
  20 chr20_16605858     AOna    A    C        0      0        2 
  20 chr20_16605858     ASom    A    C        0      0        2 
  20 chr20_16605858     HCab    A    C        0      0        2 
  20 chr20_16605858     HPrz    A    C        0      0        2 
  20 chr20_16605858     ZBoe    A    C        0      0        2 
  20 chr20_16605858     ZGre    A    C        1      2        2 
  20 chr20_16605858     ZHar    A    C        0      0        2 
  20 chr20_16605858   Sample    A    C        0      0        2 
  20 chr20_16609786     AAsi    T    C        0      0        2 
  20 chr20_16609786     AKia    T    C        1      2        2 
  20 chr20_16609786     AOna    T    C        1      2        2 
  20 chr20_16609786     ASom    T    C        0      0        2 
  20 chr20_16609786     HCab    T    C        0      0        2 
  20 chr20_16609786     HPrz    T    C        0      0        2 
  20 chr20_16609786     ZBoe    T    C        0      0        2 
  20 chr20_16609786     ZGre    T    C        0      0        2 
  20 chr20_16609786     ZHar    T    C        0      0        2 
  20 chr20_16609786   Sample    T    C        0      0        2 
  20 chr20_16610467     AAsi    C    T        0      0        2 
  20 chr20_16610467     AKia    C    T        0      0        2 
  20 chr20_16610467     AOna    C    T      0.5      1        2 
  20 chr20_16610467     ASom    C    T        0      0        2 
  20 chr20_16610467     HCab    C    T        0      0        2 
  20 chr20_16610467     HPrz    C    T        0      0        2 
  20 chr20_16610467     ZBoe    C    T        0      0        2 
  20 chr20_16610467     ZGre    C    T        0      0        2 
  20 chr20_16610467     ZHar    C    T        0      0        2 
  20 chr20_16610467   Sample    C    T        0      0        2 
  20 chr20_16613062     AAsi    G    A        0      0        2 
  20 chr20_16613062     AKia    G    A        1      2        2 
  20 chr20_16613062     AOna    G    A      0.5      1        2 
  20 chr20_16613062     ASom    G    A        0      0        2 
  20 chr20_16613062     HCab    G    A        0      0        2 
  20 chr20_16613062     HPrz    G    A        0      0        2 
  20 chr20_16613062     ZBoe    G    A        0      0        2 
  20 chr20_16613062     ZGre    G    A        0      0        2 
  20 chr20_16613062     ZHar    G    A        0      0        2 
  20 chr20_16613062   Sample    G    A        0      0        2 
  20 chr20_16620215     AAsi    C    T        0      0        2 
  20 chr20_16620215     AKia    C    T        0      0        2 
  20 chr20_16620215     AOna    C    T        0      0        2 
  20 chr20_16620215     ASom    C    T        0      0        2 
  20 chr20_16620215     HCab    C    T        0      0        2 
  20 chr20_16620215     HPrz    C    T        0      0        2 
  20 chr20_16620215     ZBoe    C    T      0.5      1        2 
  20 chr20_16620215     ZGre    C    T        0      0        2 
  20 chr20_16620215     ZHar    C    T        0      0        2 
  20 chr20_16620215   Sample    C    T        0      0        2 
  20 chr20_16627336     AAsi    C    T        0      0        2 
  20 chr20_16627336     AKia    C    T        0      0        2 
  20 chr20_16627336     AOna    C    T      0.5      1        2 
  20 chr20_16627336     ASom    C    T        0      0        2 
  20 chr20_16627336     HCab    C    T        0      0        2 
  20 chr20_16627336     HPrz    C    T        0      0        2 
  20 chr20_16627336     ZBoe    C    T        0      0        2 
  20 chr20_16627336     ZGre    C    T        0      0        2 
  20 chr20_16627336     ZHar    C    T        0      0        2 
  20 chr20_16627336   Sample    C    T        0      0        2 
  20 chr20_16639488     AAsi    C    G        0      0        2 
  20 chr20_16639488     AKia    C    G        0      0        2 
  20 chr20_16639488     AOna    C    G        0      0        2 
  20 chr20_16639488     ASom    C    G        0      0        2 
  20 chr20_16639488     HCab    C    G        1      2        2 
  20 chr20_16639488     HPrz    C    G        1      2        2 
  20 chr20_16639488     ZBoe    C    G        0      0        2 
  20 chr20_16639488     ZGre    C    G        0      0        2 
  20 chr20_16639488     ZHar    C    G        0      0        2 
  20 chr20_16639488   Sample    C    G        0      0        2 
  20 chr20_16639958     AAsi    T    G        0      0        2 
  20 chr20_16639958     AKia    T    G        1      2        2 
  20 chr20_16639958     AOna    T    G        0      0        2 
  20 chr20_16639958     ASom    T    G        0      0        2 
  20 chr20_16639958     HCab    T    G        0      0        2 
  20 chr20_16639958     HPrz    T    G        0      0        2 
  20 chr20_16639958     ZBoe    T    G        0      0        2 
  20 chr20_16639958     ZGre    T    G        0      0        2 
  20 chr20_16639958     ZHar    T    G        0      0        2 
  20 chr20_16639958   Sample    T    G        0      0        2 
  20 chr20_16660409     AAsi    T    C        0      0        2 
  20 chr20_16660409     AKia    T    C        0      0        2 
  20 chr20_16660409     AOna    T    C        0      0        2 
  20 chr20_16660409     ASom    T    C        0      0        2 
  20 chr20_16660409     HCab    T    C        1      2        2 
  20 chr20_16660409     HPrz    T    C        1      2        2 
  20 chr20_16660409     ZBoe    T    C        0      0        2 
  20 chr20_16660409     ZGre    T    C        0      0        2 
  20 chr20_16660409     ZHar    T    C        0      0        2 
  20 chr20_16660409   Sample    T    C        0      0        2 
  20 chr20_16662700     AAsi    C    T        0      0        2 
  20 chr20_16662700     AKia    C    T        0      0        2 
  20 chr20_16662700     AOna    C    T        0      0        2 
  20 chr20_16662700     ASom    C    T        0      0        2 
  20 chr20_16662700     HCab    C    T        1      2        2 
  20 chr20_16662700     HPrz    C    T        1      2        2 
  20 chr20_16662700     ZBoe    C    T        0      0        2 
  20 chr20_16662700     ZGre    C    T        0      0        2 
  20 chr20_16662700     ZHar    C    T        0      0        2 
  20 chr20_16662700   Sample    C    T        0      0        2 
  20 chr20_16663916     AAsi    A    T        0      0        2 
  20 chr20_16663916     AKia    A    T        0      0        2 
  20 chr20_16663916     AOna    A    T        0      0        2 
  20 chr20_16663916     ASom    A    T        0      0        2 
  20 chr20_16663916     HCab    A    T        0      0        2 
  20 chr20_16663916     HPrz    A    T        0      0        2 
  20 chr20_16663916     ZBoe    A    T        0      0        2 
  20 chr20_16663916     ZGre    A    T        0      0        2 
  20 chr20_16663916     ZHar    A    T        1      2        2 
  20 chr20_16663916   Sample    A    T        0      0        2 
  20 chr20_16664310     AAsi    T    C        0      0        2 
  20 chr20_16664310     AKia    T    C        0      0        2 
  20 chr20_16664310     AOna    T    C        0      0        2 
  20 chr20_16664310     ASom    T    C        0      0        2 
  20 chr20_16664310     HCab    T    C        1      2        2 
  20 chr20_16664310     HPrz    T    C        1      2        2 
  20 chr20_16664310     ZBoe    T    C        0      0        2 
  20 chr20_16664310     ZGre    T    C        0      0        2 
  20 chr20_16664310     ZHar    T    C        0      0        2 
  20 chr20_16664310   Sample    T    C        0      0        2 
  20 chr20_16668786     AAsi    A    G        0      0        2 
  20 chr20_16668786     AKia    A    G        0      0        2 
  20 chr20_16668786     AOna    A    G        0      0        2 
  20 chr20_16668786     ASom    A    G        1      2        2 
  20 chr20_16668786     HCab    A    G        0      0        2 
  20 chr20_16668786     HPrz    A    G        0      0        2 
  20 chr20_16668786     ZBoe    A    G      0.5      1        2 
  20 chr20_16668786     ZGre    A    G        0      0        2 
  20 chr20_16668786     ZHar    A    G        0      0        2 
  20 chr20_16668786   Sample    A    G        0      0        2 
  20 chr20_16669202     AAsi    T    C        0      0        2 
  20 chr20_16669202     AKia    T    C        0      0        2 
  20 chr20_16669202     AOna    T    C        0      0        2 
  20 chr20_16669202     ASom    T    C        1      2        2 
  20 chr20_16669202     HCab    T    C        0      0        2 
  20 chr20_16669202     HPrz    T    C        0      0        2 
  20 chr20_16669202     ZBoe    T    C        0      0        2 
  20 chr20_16669202     ZGre    T    C        0      0        2 
  20 chr20_16669202     ZHar    T    C        0      0        2 
  20 chr20_16669202   Sample    T    C        0      0        2 
  20 chr20_16669203     AAsi    A    G        0      0        2 
  20 chr20_16669203     AKia    A    G        0      0        2 
  20 chr20_16669203     AOna    A    G      0.5      1        2 
  20 chr20_16669203     ASom    A    G        0      0        2 
  20 chr20_16669203     HCab    A    G        1      2        2 
  20 chr20_16669203     HPrz    A    G        1      2        2 
  20 chr20_16669203     ZBoe    A    G        1      2        2 
  20 chr20_16669203     ZGre    A    G        1      2        2 
  20 chr20_16669203     ZHar    A    G        0      0        2 
  20 chr20_16669203   Sample    A    G        0      0        2 
  20 chr20_16680917     AAsi    C    A        0      0        2 
  20 chr20_16680917     AKia    C    A        0      0        2 
  20 chr20_16680917     AOna    C    A        0      0        2 
  20 chr20_16680917     ASom    C    A        0      0        2 
  20 chr20_16680917     HCab    C    A        1      2        2 
  20 chr20_16680917     HPrz    C    A        1      2        2 
  20 chr20_16680917     ZBoe    C    A        0      0        2 
  20 chr20_16680917     ZGre    C    A        0      0        2 
  20 chr20_16680917     ZHar    C    A        0      0        2 
  20 chr20_16680917   Sample    C    A        0      0        2 
  20 chr20_16681390     AAsi    T    C        0      0        2 
  20 chr20_16681390     AKia    T    C        0      0        2 
  20 chr20_16681390     AOna    T    C        0      0        2 
  20 chr20_16681390     ASom    T    C        0      0        2 
  20 chr20_16681390     HCab    T    C      0.5      1        2 
  20 chr20_16681390     HPrz    T    C      0.5      1        2 
  20 chr20_16681390     ZBoe    T    C        0      0        2 
  20 chr20_16681390     ZGre    T    C        0      0        2 
  20 chr20_16681390     ZHar    T    C        0      0        2 
  20 chr20_16681390   Sample    T    C        0      0        2 
  20 chr20_16681391     AAsi    A    G        1      2        2 
  20 chr20_16681391     AKia    A    G        0      0        2 
  20 chr20_16681391     AOna    A    G        0      0        2 
  20 chr20_16681391     ASom    A    G        0      0        2 
  20 chr20_16681391     HCab    A    G        0      0        2 
  20 chr20_16681391     HPrz    A    G        0      0        2 
  20 chr20_16681391     ZBoe    A    G        0      0        2 
  20 chr20_16681391     ZGre    A    G        0      0        2 
  20 chr20_16681391     ZHar    A    G        0      0        2 
  20 chr20_16681391   Sample    A    G        1      2        2 
  20 chr20_16682977     AAsi    A    G        0      0        2 
  20 chr20_16682977     AKia    A    G        0      0        2 
  20 chr20_16682977     AOna    A    G        0      0        2 
  20 chr20_16682977     ASom    A    G        0      0        2 
  20 chr20_16682977     HCab    A    G      0.5      1        2 
  20 chr20_16682977     HPrz    A    G      0.5      1        2 
  20 chr20_16682977     ZBoe    A    G        1      2        2 
  20 chr20_16682977     ZGre    A    G        0      0        2 
  20 chr20_16682977     ZHar    A    G        0      0        2 
  20 chr20_16682977   Sample    A    G        0      0        2 
  20 chr20_16693471     AAsi    T    C        0      0        2 
  20 chr20_16693471     AKia    T    C        0      0        2 
  20 chr20_16693471     AOna    T    C        0      0        2 
  20 chr20_16693471     ASom    T    C        0      0        2 
  20 chr20_16693471     HCab    T    C        0      0        2 
  20 chr20_16693471     HPrz    T    C        0      0        2 
  20 chr20_16693471     ZBoe    T    C        0      0        2 
  20 chr20_16693471     ZGre    T    C        0      0        2 
  20 chr20_16693471     ZHar    T    C      0.5      1        2 
  20 chr20_16693471   Sample    T    C        0      0        2 
  20 chr20_16696388     AAsi    T    C        0      0        2 
  20 chr20_16696388     AKia    T    C        0      0        2 
  20 chr20_16696388     AOna    T    C        0      0        2 
  20 chr20_16696388     ASom    T    C        0      0        2 
  20 chr20_16696388     HCab    T    C        0      0        2 
  20 chr20_16696388     HPrz    T    C        0      0        2 
  20 chr20_16696388     ZBoe    T    C        0      0        2 
  20 chr20_16696388     ZGre    T    C        0      0        2 
  20 chr20_16696388     ZHar    T    C        1      2        2 
  20 chr20_16696388   Sample    T    C        0      0        2 
  20 chr20_16697736     AAsi    T    C        0      0        2 
  20 chr20_16697736     AKia    T    C        0      0        2 
  20 chr20_16697736     AOna    T    C        0      0        2 
  20 chr20_16697736     ASom    T    C        0      0        2 
  20 chr20_16697736     HCab    T    C        1      2        2 
  20 chr20_16697736     HPrz    T    C        1      2        2 
  20 chr20_16697736     ZBoe    T    C        0      0        2 
  20 chr20_16697736     ZGre    T    C        0      0        2 
  20 chr20_16697736     ZHar    T    C        0      0        2 
  20 chr20_16697736   Sample    T    C        0      0        2 
  20 chr20_16699373     AAsi    G    C        0      0        2 
  20 chr20_16699373     AKia    G    C        1      2        2 
  20 chr20_16699373     AOna    G    C        0      0        2 
  20 chr20_16699373     ASom    G    C        0      0        2 
  20 chr20_16699373     HCab    G    C        0      0        2 
  20 chr20_16699373     HPrz    G    C        0      0        2 
  20 chr20_16699373     ZBoe    G    C        0      0        2 
  20 chr20_16699373     ZGre    G    C        0      0        2 
  20 chr20_16699373     ZHar    G    C        0      0        2 
  20 chr20_16699373   Sample    G    C        0      0        2 
  20 chr20_16702956     AAsi    C    T        0      0        2 
  20 chr20_16702956     AKia    C    T        0      0        2 
  20 chr20_16702956     AOna    C    T        0      0        2 
  20 chr20_16702956     ASom    C    T        0      0        2 
  20 chr20_16702956     HCab    C    T      0.5      1        2 
  20 chr20_16702956     HPrz    C    T      0.5      1        2 
  20 chr20_16702956     ZBoe    C    T        0      0        2 
  20 chr20_16702956     ZGre    C    T        0      0        2 
  20 chr20_16702956     ZHar    C    T        0      0        2 
  20 chr20_16702956   Sample    C    T        0      0        2 
  20 chr20_16706765     AAsi    T    G        0      0        2 
  20 chr20_16706765     AKia    T    G        0      0        2 
  20 chr20_16706765     AOna    T    G        0      0        2 
  20 chr20_16706765     ASom    T    G        0      0        2 
  20 chr20_16706765     HCab    T    G        0      0        2 
  20 chr20_16706765     HPrz    T    G        0      0        2 
  20 chr20_16706765     ZBoe    T    G        0      0        2 
  20 chr20_16706765     ZGre    T    G        0      0        2 
  20 chr20_16706765     ZHar    T    G      0.5      1        2 
  20 chr20_16706765   Sample    T    G        0      0        2 
  20 chr20_16711862     AAsi    G    C        0      0        2 
  20 chr20_16711862     AKia    G    C        0      0        2 
  20 chr20_16711862     AOna    G    C        0      0        2 
  20 chr20_16711862     ASom    G    C        0      0        2 
  20 chr20_16711862     HCab    G    C        0      0        2 
  20 chr20_16711862     HPrz    G    C        0      0        2 
  20 chr20_16711862     ZBoe    G    C      0.5      1        2 
  20 chr20_16711862     ZGre    G    C        0      0        2 
  20 chr20_16711862     ZHar    G    C        0      0        2 
  20 chr20_16711862   Sample    G    C        0      0        2 
  20 chr20_16713140     AAsi    T    C        0      0        2 
  20 chr20_16713140     AKia    T    C        0      0        2 
  20 chr20_16713140     AOna    T    C        0      0        2 
  20 chr20_16713140     ASom    T    C        0      0        2 
  20 chr20_16713140     HCab    T    C      0.5      1        2 
  20 chr20_16713140     HPrz    T    C      0.5      1        2 
  20 chr20_16713140     ZBoe    T    C        0      0        2 
  20 chr20_16713140     ZGre    T    C        0      0        2 
  20 chr20_16713140     ZHar    T    C        0      0        2 
  20 chr20_16713140   Sample    T    C        0      0        2 
  20 chr20_16714733     AAsi    C    T        0      0        2 
  20 chr20_16714733     AKia    C    T        0      0        2 
  20 chr20_16714733     AOna    C    T        0      0        2 
  20 chr20_16714733     ASom    C    T      0.5      1        2 
  20 chr20_16714733     HCab    C    T        0      0        2 
  20 chr20_16714733     HPrz    C    T        0      0        2 
  20 chr20_16714733     ZBoe    C    T        0      0        2 
  20 chr20_16714733     ZGre    C    T        0      0        2 
  20 chr20_16714733     ZHar    C    T        0      0        2 
  20 chr20_16714733   Sample    C    T        0      0        2 
  20 chr20_16730709     AAsi    C    T        0      0        2 
  20 chr20_16730709     AKia    C    T        0      0        2 
  20 chr20_16730709     AOna    C    T        0      0        2 
  20 chr20_16730709     ASom    C    T        0      0        2 
  20 chr20_16730709     HCab    C    T      0.5      1        2 
  20 chr20_16730709     HPrz    C    T      0.5      1        2 
  20 chr20_16730709     ZBoe    C    T        0      0        2 
  20 chr20_16730709     ZGre    C    T        0      0        2 
  20 chr20_16730709     ZHar    C    T        0      0        2 
  20 chr20_16730709   Sample    C    T        0      0        2 
  20 chr20_16735856     AAsi    C    T        0      0        2 
  20 chr20_16735856     AKia    C    T        1      2        2 
  20 chr20_16735856     AOna    C    T        1      2        2 
  20 chr20_16735856     ASom    C    T        0      0        2 
  20 chr20_16735856     HCab    C    T        0      0        2 
  20 chr20_16735856     HPrz    C    T        0      0        2 
  20 chr20_16735856     ZBoe    C    T        0      0        2 
  20 chr20_16735856     ZGre    C    T        0      0        2 
  20 chr20_16735856     ZHar    C    T        0      0        2 
  20 chr20_16735856   Sample    C    T        0      0        2 
  20 chr20_16739526     AAsi    C    T        0      0        2 
  20 chr20_16739526     AKia    C    T        0      0        2 
  20 chr20_16739526     AOna    C    T        0      0        2 
  20 chr20_16739526     ASom    C    T        0      0        2 
  20 chr20_16739526     HCab    C    T        0      0        2 
  20 chr20_16739526     HPrz    C    T        0      0        2 
  20 chr20_16739526     ZBoe    C    T        0      0        2 
  20 chr20_16739526     ZGre    C    T        1      2        2 
  20 chr20_16739526     ZHar    C    T        0      0        2 
  20 chr20_16739526   Sample    C    T        0      0        2 
  20 chr20_16749619     AAsi    C    T        0      0        2 
  20 chr20_16749619     AKia    C    T        0      0        2 
  20 chr20_16749619     AOna    C    T        0      0        2 
  20 chr20_16749619     ASom    C    T        0      0        2 
  20 chr20_16749619     HCab    C    T        0      0        2 
  20 chr20_16749619     HPrz    C    T        0      0        2 
  20 chr20_16749619     ZBoe    C    T        1      2        2 
  20 chr20_16749619     ZGre    C    T        0      0        2 
  20 chr20_16749619     ZHar    C    T        0      0        2 
  20 chr20_16749619   Sample    C    T        0      0        2 
  20 chr20_16769052     AAsi    G    C        0      0        2 
  20 chr20_16769052     AKia    G    C        0      0        2 
  20 chr20_16769052     AOna    G    C        0      0        2 
  20 chr20_16769052     ASom    G    C        0      0        2 
  20 chr20_16769052     HCab    G    C        0      0        2 
  20 chr20_16769052     HPrz    G    C        0      0        2 
  20 chr20_16769052     ZBoe    G    C        1      2        2 
  20 chr20_16769052     ZGre    G    C        1      2        2 
  20 chr20_16769052     ZHar    G    C        1      2        2 
  20 chr20_16769052   Sample    G    C        0      0        2 
  20 chr20_16769740     AAsi    C    T        0      0        2 
  20 chr20_16769740     AKia    C    T        0      0        2 
  20 chr20_16769740     AOna    C    T        0      0        2 
  20 chr20_16769740     ASom    C    T        0      0        2 
  20 chr20_16769740     HCab    C    T        1      2        2 
  20 chr20_16769740     HPrz    C    T        1      2        2 
  20 chr20_16769740     ZBoe    C    T        0      0        2 
  20 chr20_16769740     ZGre    C    T        0      0        2 
  20 chr20_16769740     ZHar    C    T        0      0        2 
  20 chr20_16769740   Sample    C    T        0      0        2 
  20 chr20_16770178     AAsi    A    G        0      0        2 
  20 chr20_16770178     AKia    A    G        0      0        2 
  20 chr20_16770178     AOna    A    G        0      0        2 
  20 chr20_16770178     ASom    A    G        0      0        2 
  20 chr20_16770178     HCab    A    G        0      0        2 
  20 chr20_16770178     HPrz    A    G        0      0        2 
  20 chr20_16770178     ZBoe    A    G        1      2        2 
  20 chr20_16770178     ZGre    A    G        0      0        2 
  20 chr20_16770178     ZHar    A    G        0      0        2 
  20 chr20_16770178   Sample    A    G        0      0        2 
  20 chr20_16775350     AAsi    T    C        0      0        2 
  20 chr20_16775350     AKia    T    C      0.5      1        2 
  20 chr20_16775350     AOna    T    C        0      0        2 
  20 chr20_16775350     ASom    T    C        0      0        2 
  20 chr20_16775350     HCab    T    C        0      0        2 
  20 chr20_16775350     HPrz    T    C        0      0        2 
  20 chr20_16775350     ZBoe    T    C        0      0        2 
  20 chr20_16775350     ZGre    T    C        0      0        2 
  20 chr20_16775350     ZHar    T    C        0      0        2 
  20 chr20_16775350   Sample    T    C        0      0        2 
  20 chr20_16788418     AAsi    A    G        0      0        2 
  20 chr20_16788418     AKia    A    G        0      0        2 
  20 chr20_16788418     AOna    A    G        0      0        2 
  20 chr20_16788418     ASom    A    G        0      0        2 
  20 chr20_16788418     HCab    A    G        0      0        2 
  20 chr20_16788418     HPrz    A    G        0      0        2 
  20 chr20_16788418     ZBoe    A    G        1      2        2 
  20 chr20_16788418     ZGre    A    G        0      0        2 
  20 chr20_16788418     ZHar    A    G        0      0        2 
  20 chr20_16788418   Sample    A    G        0      0        2 
  20 chr20_16804853     AAsi    G    A        0      0        2 
  20 chr20_16804853     AKia    G    A        0      0        2 
  20 chr20_16804853     AOna    G    A        0      0        2 
  20 chr20_16804853     ASom    G    A        0      0        2 
  20 chr20_16804853     HCab    G    A      0.5      1        2 
  20 chr20_16804853     HPrz    G    A        0      0        2 
  20 chr20_16804853     ZBoe    G    A        0      0        2 
  20 chr20_16804853     ZGre    G    A        0      0        2 
  20 chr20_16804853     ZHar    G    A        0      0        2 
  20 chr20_16804853   Sample    G    A        0      0        2 
  20 chr20_16812739     AAsi    A    T        1      2        2 
  20 chr20_16812739     AKia    A    T        0      0        2 
  20 chr20_16812739     AOna    A    T        0      0        2 
  20 chr20_16812739     ASom    A    T        1      2        2 
  20 chr20_16812739     HCab    A    T        0      0        2 
  20 chr20_16812739     HPrz    A    T        0      0        2 
  20 chr20_16812739     ZBoe    A    T        0      0        2 
  20 chr20_16812739     ZGre    A    T        0      0        2 
  20 chr20_16812739     ZHar    A    T        0      0        2 
  20 chr20_16812739   Sample    A    T        1      2        2 
  20 chr20_16812787     AAsi    A    G        0      0        2 
  20 chr20_16812787     AKia    A    G        0      0        2 
  20 chr20_16812787     AOna    A    G        0      0        2 
  20 chr20_16812787     ASom    A    G      0.5      1        2 
  20 chr20_16812787     HCab    A    G        0      0        2 
  20 chr20_16812787     HPrz    A    G        0      0        2 
  20 chr20_16812787     ZBoe    A    G        0      0        2 
  20 chr20_16812787     ZGre    A    G        0      0        2 
  20 chr20_16812787     ZHar    A    G        0      0        2 
  20 chr20_16812787   Sample    A    G        0      0        2 
  20 chr20_16813773     AAsi    G    A        0      0        2 
  20 chr20_16813773     AKia    G    A        0      0        2 
  20 chr20_16813773     AOna    G    A        0      0        2 
  20 chr20_16813773     ASom    G    A        0      0        2 
  20 chr20_16813773     HCab    G    A        0      0        2 
  20 chr20_16813773     HPrz    G    A        0      0        2 
  20 chr20_16813773     ZBoe    G    A      0.5      1        2 
  20 chr20_16813773     ZGre    G    A        0      0        2 
  20 chr20_16813773     ZHar    G    A        0      0        2 
  20 chr20_16813773   Sample    G    A        0      0        2 
  20 chr20_16815558     AAsi    A    C        0      0        2 
  20 chr20_16815558     AKia    A    C        0      0        2 
  20 chr20_16815558     AOna    A    C        1      2        2 
  20 chr20_16815558     ASom    A    C        0      0        2 
  20 chr20_16815558     HCab    A    C        0      0        2 
  20 chr20_16815558     HPrz    A    C        0      0        2 
  20 chr20_16815558     ZBoe    A    C        0      0        2 
  20 chr20_16815558     ZGre    A    C        0      0        2 
  20 chr20_16815558     ZHar    A    C        0      0        2 
  20 chr20_16815558   Sample    A    C        0      0        2 
  20 chr20_16816569     AAsi    A    G        0      0        2 
  20 chr20_16816569     AKia    A    G        0      0        2 
  20 chr20_16816569     AOna    A    G        0      0        2 
  20 chr20_16816569     ASom    A    G        0      0        2 
  20 chr20_16816569     HCab    A    G        1      2        2 
  20 chr20_16816569     HPrz    A    G        1      2        2 
  20 chr20_16816569     ZBoe    A    G        0      0        2 
  20 chr20_16816569     ZGre    A    G        0      0        2 
  20 chr20_16816569     ZHar    A    G        0      0        2 
  20 chr20_16816569   Sample    A    G        0      0        2 
  20 chr20_16824980     AAsi    G    A        0      0        2 
  20 chr20_16824980     AKia    G    A        0      0        2 
  20 chr20_16824980     AOna    G    A        0      0        2 
  20 chr20_16824980     ASom    G    A        0      0        2 
  20 chr20_16824980     HCab    G    A        0      0        2 
  20 chr20_16824980     HPrz    G    A        0      0        2 
  20 chr20_16824980     ZBoe    G    A        1      2        2 
  20 chr20_16824980     ZGre    G    A        1      2        2 
  20 chr20_16824980     ZHar    G    A        1      2        2 
  20 chr20_16824980   Sample    G    A        0      0        2 
  20 chr20_16831354     AAsi    A    G        0      0        2 
  20 chr20_16831354     AKia    A    G        0      0        2 
  20 chr20_16831354     AOna    A    G        0      0        2 
  20 chr20_16831354     ASom    A    G        0      0        2 
  20 chr20_16831354     HCab    A    G        0      0        2 
  20 chr20_16831354     HPrz    A    G        0      0        2 
  20 chr20_16831354     ZBoe    A    G        0      0        2 
  20 chr20_16831354     ZGre    A    G      0.5      1        2 
  20 chr20_16831354     ZHar    A    G        0      0        2 
  20 chr20_16831354   Sample    A    G        0      0        2 
  20 chr20_16844524     AAsi    T    C        0      0        2 
  20 chr20_16844524     AKia    T    C        0      0        2 
  20 chr20_16844524     AOna    T    C        0      0        2 
  20 chr20_16844524     ASom    T    C        0      0        2 
  20 chr20_16844524     HCab    T    C      0.5      1        2 
  20 chr20_16844524     HPrz    T    C      0.5      1        2 
  20 chr20_16844524     ZBoe    T    C        0      0        2 
  20 chr20_16844524     ZGre    T    C        0      0        2 
  20 chr20_16844524     ZHar    T    C        0      0        2 
  20 chr20_16844524   Sample    T    C        0      0        2 
  20 chr20_16849846     AAsi    G    A        1      2        2 
  20 chr20_16849846     AKia    G    A      0.5      1        2 
  20 chr20_16849846     AOna    G    A        0      0        2 
  20 chr20_16849846     ASom    G    A        0      0        2 
  20 chr20_16849846     HCab    G    A        0      0        2 
  20 chr20_16849846     HPrz    G    A        0      0        2 
  20 chr20_16849846     ZBoe    G    A        0      0        2 
  20 chr20_16849846     ZGre    G    A        0      0        2 
  20 chr20_16849846     ZHar    G    A        0      0        2 
  20 chr20_16849846   Sample    G    A        1      2        2 
  20 chr20_16850105     AAsi    A    G        0      0        2 
  20 chr20_16850105     AKia    A    G        0      0        2 
  20 chr20_16850105     AOna    A    G        0      0        2 
  20 chr20_16850105     ASom    A    G        0      0        2 
  20 chr20_16850105     HCab    A    G      0.5      1        2 
  20 chr20_16850105     HPrz    A    G      0.5      1        2 
  20 chr20_16850105     ZBoe    A    G        0      0        2 
  20 chr20_16850105     ZGre    A    G        0      0        2 
  20 chr20_16850105     ZHar    A    G        0      0        2 
  20 chr20_16850105   Sample    A    G        0      0        2 
  20 chr20_16855852     AAsi    A    G        0      0        2 
  20 chr20_16855852     AKia    A    G        0      0        2 
  20 chr20_16855852     AOna    A    G        0      0        2 
  20 chr20_16855852     ASom    A    G        1      2        2 
  20 chr20_16855852     HCab    A    G        0      0        2 
  20 chr20_16855852     HPrz    A    G        0      0        2 
  20 chr20_16855852     ZBoe    A    G        0      0        2 
  20 chr20_16855852     ZGre    A    G        0      0        2 
  20 chr20_16855852     ZHar    A    G        0      0        2 
  20 chr20_16855852   Sample    A    G        0      0        2 
  20 chr20_16856400     AAsi    T    A        0      0        2 
  20 chr20_16856400     AKia    T    A        0      0        2 
  20 chr20_16856400     AOna    T    A        0      0        2 
  20 chr20_16856400     ASom    T    A        0      0        2 
  20 chr20_16856400     HCab    T    A        1      2        2 
  20 chr20_16856400     HPrz    T    A        1      2        2 
  20 chr20_16856400     ZBoe    T    A        0      0        2 
  20 chr20_16856400     ZGre    T    A        0      0        2 
  20 chr20_16856400     ZHar    T    A        0      0        2 
  20 chr20_16856400   Sample    T    A        0      0        2 
  20 chr20_16857414     AAsi    G    C        0      0        2 
  20 chr20_16857414     AKia    G    C        0      0        2 
  20 chr20_16857414     AOna    G    C        0      0        2 
  20 chr20_16857414     ASom    G    C        0      0        2 
  20 chr20_16857414     HCab    G    C        1      2        2 
  20 chr20_16857414     HPrz    G    C        1      2        2 
  20 chr20_16857414     ZBoe    G    C        0      0        2 
  20 chr20_16857414     ZGre    G    C        0      0        2 
  20 chr20_16857414     ZHar    G    C        0      0        2 
  20 chr20_16857414   Sample    G    C        0      0        2 
  20 chr20_16859589     AAsi    T    C        0      0        2 
  20 chr20_16859589     AKia    T    C        0      0        2 
  20 chr20_16859589     AOna    T    C        0      0        2 
  20 chr20_16859589     ASom    T    C        0      0        2 
  20 chr20_16859589     HCab    T    C        1      2        2 
  20 chr20_16859589     HPrz    T    C        1      2        2 
  20 chr20_16859589     ZBoe    T    C        0      0        2 
  20 chr20_16859589     ZGre    T    C        0      0        2 
  20 chr20_16859589     ZHar    T    C        0      0        2 
  20 chr20_16859589   Sample    T    C        0      0        2 
  20 chr20_16859871     AAsi    C    A        1      2        2 
  20 chr20_16859871     AKia    C    A        0      0        2 
  20 chr20_16859871     AOna    C    A        0      0        2 
  20 chr20_16859871     ASom    C    A        0      0        2 
  20 chr20_16859871     HCab    C    A        0      0        2 
  20 chr20_16859871     HPrz    C    A        0      0        2 
  20 chr20_16859871     ZBoe    C    A        0      0        2 
  20 chr20_16859871     ZGre    C    A        0      0        2 
  20 chr20_16859871     ZHar    C    A        0      0        2 
  20 chr20_16859871   Sample    C    A        1      2        2 
  20 chr20_16869324     AAsi    G    A        0      0        2 
  20 chr20_16869324     AKia    G    A        0      0        2 
  20 chr20_16869324     AOna    G    A        0      0        2 
  20 chr20_16869324     ASom    G    A        0      0        2 
  20 chr20_16869324     HCab    G    A      0.5      1        2 
  20 chr20_16869324     HPrz    G    A        0      0        2 
  20 chr20_16869324     ZBoe    G    A        0      0        2 
  20 chr20_16869324     ZGre    G    A        0      0        2 
  20 chr20_16869324     ZHar    G    A        0      0        2 
  20 chr20_16869324   Sample    G    A        0      0        2 
  20 chr20_16870528     AAsi    G    C        0      0        2 
  20 chr20_16870528     AKia    G    C      0.5      1        2 
  20 chr20_16870528     AOna    G    C        0      0        2 
  20 chr20_16870528     ASom    G    C        0      0        2 
  20 chr20_16870528     HCab    G    C        0      0        2 
  20 chr20_16870528     HPrz    G    C        0      0        2 
  20 chr20_16870528     ZBoe    G    C        0      0        2 
  20 chr20_16870528     ZGre    G    C        0      0        2 
  20 chr20_16870528     ZHar    G    C        0      0        2 
  20 chr20_16870528   Sample    G    C        0      0        2 
  20 chr20_16872695     AAsi    T    C      0.5      1        2 
  20 chr20_16872695     AKia    T    C        0      0        2 
  20 chr20_16872695     AOna    T    C        0      0        2 
  20 chr20_16872695     ASom    T    C        0      0        2 
  20 chr20_16872695     HCab    T    C        0      0        2 
  20 chr20_16872695     HPrz    T    C        0      0        2 
  20 chr20_16872695     ZBoe    T    C        0      0        2 
  20 chr20_16872695     ZGre    T    C        0      0        2 
  20 chr20_16872695     ZHar    T    C        0      0        2 
  20 chr20_16872695   Sample    T    C        0      0        2 
  20 chr20_16877690     AAsi    A    C        0      0        2 
  20 chr20_16877690     AKia    A    C        0      0        2 
  20 chr20_16877690     AOna    A    C        1      2        2 
  20 chr20_16877690     ASom    A    C        0      0        2 
  20 chr20_16877690     HCab    A    C        0      0        2 
  20 chr20_16877690     HPrz    A    C        0      0        2 
  20 chr20_16877690     ZBoe    A    C        0      0        2 
  20 chr20_16877690     ZGre    A    C        0      0        2 
  20 chr20_16877690     ZHar    A    C        0      0        2 
  20 chr20_16877690   Sample    A    C        0      0        2 
  20 chr20_16883626     AAsi    G    A        0      0        2 
  20 chr20_16883626     AKia    G    A        0      0        2 
  20 chr20_16883626     AOna    G    A        0      0        2 
  20 chr20_16883626     ASom    G    A      0.5      1        2 
  20 chr20_16883626     HCab    G    A        0      0        2 
  20 chr20_16883626     HPrz    G    A        0      0        2 
  20 chr20_16883626     ZBoe    G    A        0      0        2 
  20 chr20_16883626     ZGre    G    A        0      0        2 
  20 chr20_16883626     ZHar    G    A        0      0        2 
  20 chr20_16883626   Sample    G    A        0      0        2 
  20 chr20_16889750     AAsi    C    T        0      0        2 
  20 chr20_16889750     AKia    C    T        0      0        2 
  20 chr20_16889750     AOna    C    T        1      2        2 
  20 chr20_16889750     ASom    C    T        0      0        2 
  20 chr20_16889750     HCab    C    T        1      2        2 
  20 chr20_16889750     HPrz    C    T        1      2        2 
  20 chr20_16889750     ZBoe    C    T        0      0        2 
  20 chr20_16889750     ZGre    C    T        0      0        2 
  20 chr20_16889750     ZHar    C    T        0      0        2 
  20 chr20_16889750   Sample    C    T        0      0        2 
  20 chr20_16907214     AAsi    A    G        0      0        2 
  20 chr20_16907214     AKia    A    G        0      0        2 
  20 chr20_16907214     AOna    A    G      0.5      1        2 
  20 chr20_16907214     ASom    A    G        0      0        2 
  20 chr20_16907214     HCab    A    G        0      0        2 
  20 chr20_16907214     HPrz    A    G        0      0        2 
  20 chr20_16907214     ZBoe    A    G        0      0        2 
  20 chr20_16907214     ZGre    A    G        0      0        2 
  20 chr20_16907214     ZHar    A    G        0      0        2 
  20 chr20_16907214   Sample    A    G        0      0        2 
  20 chr20_16908144     AAsi    C    T        0      0        2 
  20 chr20_16908144     AKia    C    T        0      0        2 
  20 chr20_16908144     AOna    C    T      0.5      1        2 
  20 chr20_16908144     ASom    C    T        0      0        2 
  20 chr20_16908144     HCab    C    T        0      0        2 
  20 chr20_16908144     HPrz    C    T        0      0        2 
  20 chr20_16908144     ZBoe    C    T        0      0        2 
  20 chr20_16908144     ZGre    C    T        0      0        2 
  20 chr20_16908144     ZHar    C    T        0      0        2 
  20 chr20_16908144   Sample    C    T        0      0        2 
  20 chr20_16911903     AAsi    A    C        0      0        2 
  20 chr20_16911903     AKia    A    C        0      0        2 
  20 chr20_16911903     AOna    A    C        0      0        2 
  20 chr20_16911903     ASom    A    C        0      0        2 
  20 chr20_16911903     HCab    A    C        1      2        2 
  20 chr20_16911903     HPrz    A    C        1      2        2 
  20 chr20_16911903     ZBoe    A    C        0      0        2 
  20 chr20_16911903     ZGre    A    C        0      0        2 
  20 chr20_16911903     ZHar    A    C        0      0        2 
  20 chr20_16911903   Sample    A    C        0      0        2 
  20 chr20_16921370     AAsi    A    G        0      0        2 
  20 chr20_16921370     AKia    A    G      0.5      1        2 
  20 chr20_16921370     AOna    A    G        0      0        2 
  20 chr20_16921370     ASom    A    G        0      0        2 
  20 chr20_16921370     HCab    A    G        0      0        2 
  20 chr20_16921370     HPrz    A    G        0      0        2 
  20 chr20_16921370     ZBoe    A    G        0      0        2 
  20 chr20_16921370     ZGre    A    G        0      0        2 
  20 chr20_16921370     ZHar    A    G        0      0        2 
  20 chr20_16921370   Sample    A    G        0      0        2 
  20 chr20_16925358     AAsi    A    G        0      0        2 
  20 chr20_16925358     AKia    A    G        1      2        2 
  20 chr20_16925358     AOna    A    G        0      0        2 
  20 chr20_16925358     ASom    A    G        0      0        2 
  20 chr20_16925358     HCab    A    G        0      0        2 
  20 chr20_16925358     HPrz    A    G        0      0        2 
  20 chr20_16925358     ZBoe    A    G        0      0        2 
  20 chr20_16925358     ZGre    A    G        0      0        2 
  20 chr20_16925358     ZHar    A    G        0      0        2 
  20 chr20_16925358   Sample    A    G        0      0        2 
  20 chr20_16925656     AAsi    A    G        0      0        2 
  20 chr20_16925656     AKia    A    G        0      0        2 
  20 chr20_16925656     AOna    A    G        0      0        2 
  20 chr20_16925656     ASom    A    G        0      0        2 
  20 chr20_16925656     HCab    A    G        0      0        2 
  20 chr20_16925656     HPrz    A    G        0      0        2 
  20 chr20_16925656     ZBoe    A    G        0      0        2 
  20 chr20_16925656     ZGre    A    G      0.5      1        2 
  20 chr20_16925656     ZHar    A    G        0      0        2 
  20 chr20_16925656   Sample    A    G        0      0        2 
  20 chr20_16927735     AAsi    T    C        0      0        2 
  20 chr20_16927735     AKia    T    C        0      0        2 
  20 chr20_16927735     AOna    T    C      0.5      1        2 
  20 chr20_16927735     ASom    T    C        0      0        2 
  20 chr20_16927735     HCab    T    C        0      0        2 
  20 chr20_16927735     HPrz    T    C        0      0        2 
  20 chr20_16927735     ZBoe    T    C        0      0        2 
  20 chr20_16927735     ZGre    T    C        0      0        2 
  20 chr20_16927735     ZHar    T    C        0      0        2 
  20 chr20_16927735   Sample    T    C        0      0        2 
  20 chr20_16927864     AAsi    C    T        0      0        2 
  20 chr20_16927864     AKia    C    T        1      2        2 
  20 chr20_16927864     AOna    C    T        1      2        2 
  20 chr20_16927864     ASom    C    T        0      0        2 
  20 chr20_16927864     HCab    C    T        0      0        2 
  20 chr20_16927864     HPrz    C    T        0      0        2 
  20 chr20_16927864     ZBoe    C    T        0      0        2 
  20 chr20_16927864     ZGre    C    T        0      0        2 
  20 chr20_16927864     ZHar    C    T        0      0        2 
  20 chr20_16927864   Sample    C    T        0      0        2 
  20 chr20_16933362     AAsi    C    T        0      0        2 
  20 chr20_16933362     AKia    C    T        1      2        2 
  20 chr20_16933362     AOna    C    T      0.5      1        2 
  20 chr20_16933362     ASom    C    T        0      0        2 
  20 chr20_16933362     HCab    C    T        0      0        2 
  20 chr20_16933362     HPrz    C    T        0      0        2 
  20 chr20_16933362     ZBoe    C    T        0      0        2 
  20 chr20_16933362     ZGre    C    T        0      0        2 
  20 chr20_16933362     ZHar    C    T        0      0        2 
  20 chr20_16933362   Sample    C    T        0      0        2 
  20 chr20_16934921     AAsi    C    T        0      0        2 
  20 chr20_16934921     AKia    C    T        0      0        2 
  20 chr20_16934921     AOna    C    T        0      0        2 
  20 chr20_16934921     ASom    C    T        0      0        2 
  20 chr20_16934921     HCab    C    T        1      2        2 
  20 chr20_16934921     HPrz    C    T        1      2        2 
  20 chr20_16934921     ZBoe    C    T        0      0        2 
  20 chr20_16934921     ZGre    C    T        0      0        2 
  20 chr20_16934921     ZHar    C    T        0      0        2 
  20 chr20_16934921   Sample    C    T        0      0        2 
  20 chr20_16937782     AAsi    A    G        0      0        2 
  20 chr20_16937782     AKia    A    G        1      2        2 
  20 chr20_16937782     AOna    A    G        0      0        2 
  20 chr20_16937782     ASom    A    G        0      0        2 
  20 chr20_16937782     HCab    A    G        0      0        2 
  20 chr20_16937782     HPrz    A    G        0      0        2 
  20 chr20_16937782     ZBoe    A    G        0      0        2 
  20 chr20_16937782     ZGre    A    G        0      0        2 
  20 chr20_16937782     ZHar    A    G        0      0        2 
  20 chr20_16937782   Sample    A    G        0      0        2 
  20 chr20_16941773     AAsi    T    C        0      0        2 
  20 chr20_16941773     AKia    T    C        0      0        2 
  20 chr20_16941773     AOna    T    C      0.5      1        2 
  20 chr20_16941773     ASom    T    C        0      0        2 
  20 chr20_16941773     HCab    T    C        0      0        2 
  20 chr20_16941773     HPrz    T    C        0      0        2 
  20 chr20_16941773     ZBoe    T    C        0      0        2 
  20 chr20_16941773     ZGre    T    C        0      0        2 
  20 chr20_16941773     ZHar    T    C        0      0        2 
  20 chr20_16941773   Sample    T    C        0      0        2 
  20 chr20_16944805     AAsi    T    C        0      0        2 
  20 chr20_16944805     AKia    T    C        0      0        2 
  20 chr20_16944805     AOna    T    C        0      0        2 
  20 chr20_16944805     ASom    T    C        0      0        2 
  20 chr20_16944805     HCab    T    C      0.5      1        2 
  20 chr20_16944805     HPrz    T    C      0.5      1        2 
  20 chr20_16944805     ZBoe    T    C        0      0        2 
  20 chr20_16944805     ZGre    T    C        0      0        2 
  20 chr20_16944805     ZHar    T    C        0      0        2 
  20 chr20_16944805   Sample    T    C        0      0        2 
  20 chr20_16946223     AAsi    T    G        0      0        2 
  20 chr20_16946223     AKia    T    G        0      0        2 
  20 chr20_16946223     AOna    T    G        0      0        2 
  20 chr20_16946223     ASom    T    G        0      0        2 
  20 chr20_16946223     HCab    T    G        0      0        2 
  20 chr20_16946223     HPrz    T    G        0      0        2 
  20 chr20_16946223     ZBoe    T    G        0      0        2 
  20 chr20_16946223     ZGre    T    G        0      0        2 
  20 chr20_16946223     ZHar    T    G        1      2        2 
  20 chr20_16946223   Sample    T    G        0      0        2 
  20 chr20_16946233     AAsi    T    C        0      0        2 
  20 chr20_16946233     AKia    T    C        0      0        2 
  20 chr20_16946233     AOna    T    C        0      0        2 
  20 chr20_16946233     ASom    T    C        0      0        2 
  20 chr20_16946233     HCab    T    C        1      2        2 
  20 chr20_16946233     HPrz    T    C        1      2        2 
  20 chr20_16946233     ZBoe    T    C        0      0        2 
  20 chr20_16946233     ZGre    T    C        0      0        2 
  20 chr20_16946233     ZHar    T    C        0      0        2 
  20 chr20_16946233   Sample    T    C        0      0        2 
  20 chr20_16950002     AAsi    C    T        0      0        2 
  20 chr20_16950002     AKia    C    T        1      2        2 
  20 chr20_16950002     AOna    C    T      0.5      1        2 
  20 chr20_16950002     ASom    C    T        0      0        2 
  20 chr20_16950002     HCab    C    T        0      0        2 
  20 chr20_16950002     HPrz    C    T        0      0        2 
  20 chr20_16950002     ZBoe    C    T        0      0        2 
  20 chr20_16950002     ZGre    C    T        0      0        2 
  20 chr20_16950002     ZHar    C    T        0      0        2 
  20 chr20_16950002   Sample    C    T        0      0        2 
  20 chr20_16952017     AAsi    A    G        0      0        2 
  20 chr20_16952017     AKia    A    G        0      0        2 
  20 chr20_16952017     AOna    A    G        0      0        2 
  20 chr20_16952017     ASom    A    G        0      0        2 
  20 chr20_16952017     HCab    A    G        0      0        2 
  20 chr20_16952017     HPrz    A    G        0      0        2 
  20 chr20_16952017     ZBoe    A    G      0.5      1        2 
  20 chr20_16952017     ZGre    A    G        0      0        2 
  20 chr20_16952017     ZHar    A    G        0      0        2 
  20 chr20_16952017   Sample    A    G        0      0        2 
  20 chr20_16979405     AAsi    C    G        0      0        2 
  20 chr20_16979405     AKia    C    G        0      0        2 
  20 chr20_16979405     AOna    C    G        0      0        2 
  20 chr20_16979405     ASom    C    G        1      2        2 
  20 chr20_16979405     HCab    C    G        0      0        2 
  20 chr20_16979405     HPrz    C    G        0      0        2 
  20 chr20_16979405     ZBoe    C    G        0      0        2 
  20 chr20_16979405     ZGre    C    G        0      0        2 
  20 chr20_16979405     ZHar    C    G        0      0        2 
  20 chr20_16979405   Sample    C    G        0      0        2 
  20 chr20_16982851     AAsi    A    G        0      0        2 
  20 chr20_16982851     AKia    A    G      0.5      1        2 
  20 chr20_16982851     AOna    A    G        0      0        2 
  20 chr20_16982851     ASom    A    G        0      0        2 
  20 chr20_16982851     HCab    A    G        0      0        2 
  20 chr20_16982851     HPrz    A    G        0      0        2 
  20 chr20_16982851     ZBoe    A    G        0      0        2 
  20 chr20_16982851     ZGre    A    G        0      0        2 
  20 chr20_16982851     ZHar    A    G        0      0        2 
  20 chr20_16982851   Sample    A    G        0      0        2 
  20 chr20_16983284     AAsi    G    A        1      2        2 
  20 chr20_16983284     AKia    G    A        0      0        2 
  20 chr20_16983284     AOna    G    A        0      0        2 
  20 chr20_16983284     ASom    G    A        1      2        2 
  20 chr20_16983284     HCab    G    A        0      0        2 
  20 chr20_16983284     HPrz    G    A        0      0        2 
  20 chr20_16983284     ZBoe    G    A        0      0        2 
  20 chr20_16983284     ZGre    G    A        0      0        2 
  20 chr20_16983284     ZHar    G    A        0      0        2 
  20 chr20_16983284   Sample    G    A        1      2        2 
  20 chr20_16986137     AAsi    G    C        0      0        2 
  20 chr20_16986137     AKia    G    C        1      2        2 
  20 chr20_16986137     AOna    G    C        1      2        2 
  20 chr20_16986137     ASom    G    C        0      0        2 
  20 chr20_16986137     HCab    G    C        0      0        2 
  20 chr20_16986137     HPrz    G    C        0      0        2 
  20 chr20_16986137     ZBoe    G    C        0      0        2 
  20 chr20_16986137     ZGre    G    C        0      0        2 
  20 chr20_16986137     ZHar    G    C        0      0        2 
  20 chr20_16986137   Sample    G    C        0      0        2 
  20 chr20_17001863     AAsi    A    G        0      0        2 
  20 chr20_17001863     AKia    A    G        0      0        2 
  20 chr20_17001863     AOna    A    G        0      0        2 
  20 chr20_17001863     ASom    A    G        0      0        2 
  20 chr20_17001863     HCab    A    G      0.5      1        2 
  20 chr20_17001863     HPrz    A    G      0.5      1        2 
  20 chr20_17001863     ZBoe    A    G        0      0        2 
  20 chr20_17001863     ZGre    A    G        0      0        2 
  20 chr20_17001863     ZHar    A    G        0      0        2 
  20 chr20_17001863   Sample    A    G        0      0        2 
  20 chr20_17004623     AAsi    C    G        0      0        2 
  20 chr20_17004623     AKia    C    G        0      0        2 
  20 chr20_17004623     AOna    C    G        0      0        2 
  20 chr20_17004623     ASom    C    G        0      0        2 
  20 chr20_17004623     HCab    C    G        1      2        2 
  20 chr20_17004623     HPrz    C    G        1      2        2 
  20 chr20_17004623     ZBoe    C    G        0      0        2 
  20 chr20_17004623     ZGre    C    G        0      0        2 
  20 chr20_17004623     ZHar    C    G        0      0        2 
  20 chr20_17004623   Sample    C    G        0      0        2 
  20 chr20_17005907     AAsi    A    G        0      0        2 
  20 chr20_17005907     AKia    A    G        0      0        2 
  20 chr20_17005907     AOna    A    G        0      0        2 
  20 chr20_17005907     ASom    A    G        0      0        2 
  20 chr20_17005907     HCab    A    G        0      0        2 
  20 chr20_17005907     HPrz    A    G        0      0        2 
  20 chr20_17005907     ZBoe    A    G      0.5      1        2 
  20 chr20_17005907     ZGre    A    G        0      0        2 
  20 chr20_17005907     ZHar    A    G        0      0        2 
  20 chr20_17005907   Sample    A    G        0      0        2 
  20 chr20_17007278     AAsi    C    G        0      0        2 
  20 chr20_17007278     AKia    C    G        0      0        2 
  20 chr20_17007278     AOna    C    G        0      0        2 
  20 chr20_17007278     ASom    C    G        0      0        2 
  20 chr20_17007278     HCab    C    G        0      0        2 
  20 chr20_17007278     HPrz    C    G        0      0        2 
  20 chr20_17007278     ZBoe    C    G      0.5      1        2 
  20 chr20_17007278     ZGre    C    G        0      0        2 
  20 chr20_17007278     ZHar    C    G        0      0        2 
  20 chr20_17007278   Sample    C    G        0      0        2 
  20 chr20_17025069     AAsi    T    C        0      0        2 
  20 chr20_17025069     AKia    T    C        0      0        2 
  20 chr20_17025069     AOna    T    C        0      0        2 
  20 chr20_17025069     ASom    T    C        0      0        2 
  20 chr20_17025069     HCab    T    C        0      0        2 
  20 chr20_17025069     HPrz    T    C        0      0        2 
  20 chr20_17025069     ZBoe    T    C        1      2        2 
  20 chr20_17025069     ZGre    T    C        1      2        2 
  20 chr20_17025069     ZHar    T    C        1      2        2 
  20 chr20_17025069   Sample    T    C        0      0        2 
  20 chr20_17031340     AAsi    C    T        0      0        2 
  20 chr20_17031340     AKia    C    T        0      0        2 
  20 chr20_17031340     AOna    C    T        0      0        2 
  20 chr20_17031340     ASom    C    T        0      0        2 
  20 chr20_17031340     HCab    C    T        0      0        2 
  20 chr20_17031340     HPrz    C    T        0      0        2 
  20 chr20_17031340     ZBoe    C    T        0      0        2 
  20 chr20_17031340     ZGre    C    T        1      2        2 
  20 chr20_17031340     ZHar    C    T        0      0        2 
  20 chr20_17031340   Sample    C    T        0      0        2 
  20 chr20_17044117     AAsi    C    T        0      0        2 
  20 chr20_17044117     AKia    C    T        0      0        2 
  20 chr20_17044117     AOna    C    T        0      0        2 
  20 chr20_17044117     ASom    C    T        0      0        2 
  20 chr20_17044117     HCab    C    T        0      0        2 
  20 chr20_17044117     HPrz    C    T        0      0        2 
  20 chr20_17044117     ZBoe    C    T        0      0        2 
  20 chr20_17044117     ZGre    C    T      0.5      1        2 
  20 chr20_17044117     ZHar    C    T        0      0        2 
  20 chr20_17044117   Sample    C    T        0      0        2 
  20 chr20_17048627     AAsi    C    T        0      0        2 
  20 chr20_17048627     AKia    C    T        0      0        2 
  20 chr20_17048627     AOna    C    T        0      0        2 
  20 chr20_17048627     ASom    C    T        0      0        2 
  20 chr20_17048627     HCab    C    T        0      0        2 
  20 chr20_17048627     HPrz    C    T        0      0        2 
  20 chr20_17048627     ZBoe    C    T        0      0        2 
  20 chr20_17048627     ZGre    C    T        1      2        2 
  20 chr20_17048627     ZHar    C    T        0      0        2 
  20 chr20_17048627   Sample    C    T        0      0        2 
  20 chr20_17054114     AAsi    A    G        0      0        2 
  20 chr20_17054114     AKia    A    G        0      0        2 
  20 chr20_17054114     AOna    A    G        1      2        2 
  20 chr20_17054114     ASom    A    G        0      0        2 
  20 chr20_17054114     HCab    A    G        0      0        2 
  20 chr20_17054114     HPrz    A    G        0      0        2 
  20 chr20_17054114     ZBoe    A    G        0      0        2 
  20 chr20_17054114     ZGre    A    G        0      0        2 
  20 chr20_17054114     ZHar    A    G        0      0        2 
  20 chr20_17054114   Sample    A    G        0      0        2 
  20 chr20_17060304     AAsi    C    T        0      0        2 
  20 chr20_17060304     AKia    C    T        0      0        2 
  20 chr20_17060304     AOna    C    T        0      0        2 
  20 chr20_17060304     ASom    C    T        0      0        2 
  20 chr20_17060304     HCab    C    T        1      2        2 
  20 chr20_17060304     HPrz    C    T        1      2        2 
  20 chr20_17060304     ZBoe    C    T        0      0        2 
  20 chr20_17060304     ZGre    C    T        0      0        2 
  20 chr20_17060304     ZHar    C    T        0      0        2 
  20 chr20_17060304   Sample    C    T        0      0        2 
  20 chr20_17062019     AAsi    G    A        0      0        2 
  20 chr20_17062019     AKia    G    A        0      0        2 
  20 chr20_17062019     AOna    G    A        0      0        2 
  20 chr20_17062019     ASom    G    A        0      0        2 
  20 chr20_17062019     HCab    G    A        1      2        2 
  20 chr20_17062019     HPrz    G    A        1      2        2 
  20 chr20_17062019     ZBoe    G    A        0      0        2 
  20 chr20_17062019     ZGre    G    A        0      0        2 
  20 chr20_17062019     ZHar    G    A        0      0        2 
  20 chr20_17062019   Sample    G    A        0      0        2 
  20 chr20_17068115     AAsi    G    T        0      0        2 
  20 chr20_17068115     AKia    G    T        0      0        2 
  20 chr20_17068115     AOna    G    T        0      0        2 
  20 chr20_17068115     ASom    G    T        1      2        2 
  20 chr20_17068115     HCab    G    T        0      0        2 
  20 chr20_17068115     HPrz    G    T        0      0        2 
  20 chr20_17068115     ZBoe    G    T        0      0        2 
  20 chr20_17068115     ZGre    G    T        0      0        2 
  20 chr20_17068115     ZHar    G    T        0      0        2 
  20 chr20_17068115   Sample    G    T        0      0        2 
  20 chr20_17076472     AAsi    G    A        0      0        2 
  20 chr20_17076472     AKia    G    A        0      0        2 
  20 chr20_17076472     AOna    G    A        0      0        2 
  20 chr20_17076472     ASom    G    A        0      0        2 
  20 chr20_17076472     HCab    G    A        1      2        2 
  20 chr20_17076472     HPrz    G    A        1      2        2 
  20 chr20_17076472     ZBoe    G    A        0      0        2 
  20 chr20_17076472     ZGre    G    A        0      0        2 
  20 chr20_17076472     ZHar    G    A        0      0        2 
  20 chr20_17076472   Sample    G    A        0      0        2 
  20 chr20_17077305     AAsi    T    G        0      0        2 
  20 chr20_17077305     AKia    T    G        0      0        2 
  20 chr20_17077305     AOna    T    G        0      0        2 
  20 chr20_17077305     ASom    T    G        0      0        2 
  20 chr20_17077305     HCab    T    G        0      0        2 
  20 chr20_17077305     HPrz    T    G        0      0        2 
  20 chr20_17077305     ZBoe    T    G      0.5      1        2 
  20 chr20_17077305     ZGre    T    G        0      0        2 
  20 chr20_17077305     ZHar    T    G        0      0        2 
  20 chr20_17077305   Sample    T    G        0      0        2 
  20 chr20_17079123     AAsi    T    C        1      2        2 
  20 chr20_17079123     AKia    T    C        0      0        2 
  20 chr20_17079123     AOna    T    C        0      0        2 
  20 chr20_17079123     ASom    T    C        0      0        2 
  20 chr20_17079123     HCab    T    C        0      0        2 
  20 chr20_17079123     HPrz    T    C        0      0        2 
  20 chr20_17079123     ZBoe    T    C        0      0        2 
  20 chr20_17079123     ZGre    T    C        0      0        2 
  20 chr20_17079123     ZHar    T    C        0      0        2 
  20 chr20_17079123   Sample    T    C        1      2        2 
  20 chr20_17083868     AAsi    G    A        0      0        2 
  20 chr20_17083868     AKia    G    A        0      0        2 
  20 chr20_17083868     AOna    G    A        0      0        2 
  20 chr20_17083868     ASom    G    A        0      0        2 
  20 chr20_17083868     HCab    G    A        0      0        2 
  20 chr20_17083868     HPrz    G    A        0      0        2 
  20 chr20_17083868     ZBoe    G    A        0      0        2 
  20 chr20_17083868     ZGre    G    A        0      0        2 
  20 chr20_17083868     ZHar    G    A        1      2        2 
  20 chr20_17083868   Sample    G    A        0      0        2 
  20 chr20_17086043     AAsi    T    C        0      0        2 
  20 chr20_17086043     AKia    T    C        0      0        2 
  20 chr20_17086043     AOna    T    C        0      0        2 
  20 chr20_17086043     ASom    T    C        0      0        2 
  20 chr20_17086043     HCab    T    C        0      0        2 
  20 chr20_17086043     HPrz    T    C      0.5      1        2 
  20 chr20_17086043     ZBoe    T    C        0      0        2 
  20 chr20_17086043     ZGre    T    C        0      0        2 
  20 chr20_17086043     ZHar    T    C        0      0        2 
  20 chr20_17086043   Sample    T    C        0      0        2 
  20 chr20_17086796     AAsi    C    A        0      0        2 
  20 chr20_17086796     AKia    C    A        0      0        2 
  20 chr20_17086796     AOna    C    A        0      0        2 
  20 chr20_17086796     ASom    C    A        1      2        2 
  20 chr20_17086796     HCab    C    A        0      0        2 
  20 chr20_17086796     HPrz    C    A        0      0        2 
  20 chr20_17086796     ZBoe    C    A        0      0        2 
  20 chr20_17086796     ZGre    C    A        0      0        2 
  20 chr20_17086796     ZHar    C    A        0      0        2 
  20 chr20_17086796   Sample    C    A        0      0        2 
  20 chr20_17104178     AAsi    A    G        0      0        2 
  20 chr20_17104178     AKia    A    G        0      0        2 
  20 chr20_17104178     AOna    A    G        0      0        2 
  20 chr20_17104178     ASom    A    G        0      0        2 
  20 chr20_17104178     HCab    A    G        0      0        2 
  20 chr20_17104178     HPrz    A    G      0.5      1        2 
  20 chr20_17104178     ZBoe    A    G        0      0        2 
  20 chr20_17104178     ZGre    A    G        0      0        2 
  20 chr20_17104178     ZHar    A    G        0      0        2 
  20 chr20_17104178   Sample    A    G        0      0        2 
  20 chr20_17108018     AAsi    A    G        0      0        2 
  20 chr20_17108018     AKia    A    G        0      0        2 
  20 chr20_17108018     AOna    A    G        0      0        2 
  20 chr20_17108018     ASom    A    G        0      0        2 
  20 chr20_17108018     HCab    A    G        1      2        2 
  20 chr20_17108018     HPrz    A    G        1      2        2 
  20 chr20_17108018     ZBoe    A    G        0      0        2 
  20 chr20_17108018     ZGre    A    G        0      0        2 
  20 chr20_17108018     ZHar    A    G        0      0        2 
  20 chr20_17108018   Sample    A    G        0      0        2 
  20 chr20_17108710     AAsi    T    A        0      0        2 
  20 chr20_17108710     AKia    T    A        0      0        2 
  20 chr20_17108710     AOna    T    A        0      0        2 
  20 chr20_17108710     ASom    T    A        0      0        2 
  20 chr20_17108710     HCab    T    A        1      2        2 
  20 chr20_17108710     HPrz    T    A        1      2        2 
  20 chr20_17108710     ZBoe    T    A        0      0        2 
  20 chr20_17108710     ZGre    T    A        0      0        2 
  20 chr20_17108710     ZHar    T    A        0      0        2 
  20 chr20_17108710   Sample    T    A        0      0        2 
  20 chr20_17109606     AAsi    C    T        0      0        2 
  20 chr20_17109606     AKia    C    T      0.5      1        2 
  20 chr20_17109606     AOna    C    T        0      0        2 
  20 chr20_17109606     ASom    C    T        0      0        2 
  20 chr20_17109606     HCab    C    T        0      0        2 
  20 chr20_17109606     HPrz    C    T        0      0        2 
  20 chr20_17109606     ZBoe    C    T        0      0        2 
  20 chr20_17109606     ZGre    C    T        0      0        2 
  20 chr20_17109606     ZHar    C    T        0      0        2 
  20 chr20_17109606   Sample    C    T        0      0        2 
  20 chr20_17110252     AAsi    T    C        0      0        2 
  20 chr20_17110252     AKia    T    C        0      0        2 
  20 chr20_17110252     AOna    T    C        0      0        2 
  20 chr20_17110252     ASom    T    C        0      0        2 
  20 chr20_17110252     HCab    T    C        0      0        2 
  20 chr20_17110252     HPrz    T    C        0      0        2 
  20 chr20_17110252     ZBoe    T    C        0      0        2 
  20 chr20_17110252     ZGre    T    C        0      0        2 
  20 chr20_17110252     ZHar    T    C        1      2        2 
  20 chr20_17110252   Sample    T    C        0      0        2 
  20 chr20_17114118     AAsi    A    T        0      0        2 
  20 chr20_17114118     AKia    A    T        0      0        2 
  20 chr20_17114118     AOna    A    T        0      0        2 
  20 chr20_17114118     ASom    A    T        0      0        2 
  20 chr20_17114118     HCab    A    T        0      0        2 
  20 chr20_17114118     HPrz    A    T        0      0        2 
  20 chr20_17114118     ZBoe    A    T        0      0        2 
  20 chr20_17114118     ZGre    A    T        0      0        2 
  20 chr20_17114118     ZHar    A    T        1      2        2 
  20 chr20_17114118   Sample    A    T        0      0        2 
  20 chr20_17140848     AAsi    A    G        0      0        2 
  20 chr20_17140848     AKia    A    G        0      0        2 
  20 chr20_17140848     AOna    A    G        0      0        2 
  20 chr20_17140848     ASom    A    G        0      0        2 
  20 chr20_17140848     HCab    A    G        0      0        2 
  20 chr20_17140848     HPrz    A    G        0      0        2 
  20 chr20_17140848     ZBoe    A    G      0.5      1        2 
  20 chr20_17140848     ZGre    A    G        0      0        2 
  20 chr20_17140848     ZHar    A    G        0      0        2 
  20 chr20_17140848   Sample    A    G        0      0        2 
  20 chr20_17148054     AAsi    T    G        0      0        2 
  20 chr20_17148054     AKia    T    G      0.5      1        2 
  20 chr20_17148054     AOna    T    G        0      0        2 
  20 chr20_17148054     ASom    T    G        0      0        2 
  20 chr20_17148054     HCab    T    G        0      0        2 
  20 chr20_17148054     HPrz    T    G        0      0        2 
  20 chr20_17148054     ZBoe    T    G        0      0        2 
  20 chr20_17148054     ZGre    T    G        0      0        2 
  20 chr20_17148054     ZHar    T    G        0      0        2 
  20 chr20_17148054   Sample    T    G        0      0        2 
  20 chr20_17151736     AAsi    C    T        0      0        2 
  20 chr20_17151736     AKia    C    T        0      0        2 
  20 chr20_17151736     AOna    C    T        0      0        2 
  20 chr20_17151736     ASom    C    T        0      0        2 
  20 chr20_17151736     HCab    C    T        0      0        2 
  20 chr20_17151736     HPrz    C    T        0      0        2 
  20 chr20_17151736     ZBoe    C    T      0.5      1        2 
  20 chr20_17151736     ZGre    C    T        0      0        2 
  20 chr20_17151736     ZHar    C    T        0      0        2 
  20 chr20_17151736   Sample    C    T        0      0        2 
  20 chr20_17151920     AAsi    G    T        0      0        2 
  20 chr20_17151920     AKia    G    T        0      0        2 
  20 chr20_17151920     AOna    G    T        0      0        2 
  20 chr20_17151920     ASom    G    T        0      0        2 
  20 chr20_17151920     HCab    G    T        0      0        2 
  20 chr20_17151920     HPrz    G    T        0      0        2 
  20 chr20_17151920     ZBoe    G    T        0      0        2 
  20 chr20_17151920     ZGre    G    T        1      2        2 
  20 chr20_17151920     ZHar    G    T        0      0        2 
  20 chr20_17151920   Sample    G    T        0      0        2 
  20 chr20_17163661     AAsi    A    G        0      0        2 
  20 chr20_17163661     AKia    A    G        0      0        2 
  20 chr20_17163661     AOna    A    G        0      0        2 
  20 chr20_17163661     ASom    A    G        0      0        2 
  20 chr20_17163661     HCab    A    G        0      0        2 
  20 chr20_17163661     HPrz    A    G        0      0        2 
  20 chr20_17163661     ZBoe    A    G      0.5      1        2 
  20 chr20_17163661     ZGre    A    G        0      0        2 
  20 chr20_17163661     ZHar    A    G        0      0        2 
  20 chr20_17163661   Sample    A    G        0      0        2 
  20 chr20_17166648     AAsi    A    G        0      0        2 
  20 chr20_17166648     AKia    A    G        0      0        2 
  20 chr20_17166648     AOna    A    G        0      0        2 
  20 chr20_17166648     ASom    A    G        0      0        2 
  20 chr20_17166648     HCab    A    G        0      0        2 
  20 chr20_17166648     HPrz    A    G        0      0        2 
  20 chr20_17166648     ZBoe    A    G        0      0        2 
  20 chr20_17166648     ZGre    A    G        0      0        2 
  20 chr20_17166648     ZHar    A    G      0.5      1        2 
  20 chr20_17166648   Sample    A    G        0      0        2 
  20 chr20_17168255     AAsi    C    T        0      0        2 
  20 chr20_17168255     AKia    C    T        0      0        2 
  20 chr20_17168255     AOna    C    T        0      0        2 
  20 chr20_17168255     ASom    C    T        0      0        2 
  20 chr20_17168255     HCab    C    T        0      0        2 
  20 chr20_17168255     HPrz    C    T        0      0        2 
  20 chr20_17168255     ZBoe    C    T        0      0        2 
  20 chr20_17168255     ZGre    C    T        0      0        2 
  20 chr20_17168255     ZHar    C    T        1      2        2 
  20 chr20_17168255   Sample    C    T        0      0        2 
  20 chr20_17168797     AAsi    A    G        0      0        2 
  20 chr20_17168797     AKia    A    G        0      0        2 
  20 chr20_17168797     AOna    A    G        0      0        2 
  20 chr20_17168797     ASom    A    G        0      0        2 
  20 chr20_17168797     HCab    A    G        0      0        2 
  20 chr20_17168797     HPrz    A    G        0      0        2 
  20 chr20_17168797     ZBoe    A    G      0.5      1        2 
  20 chr20_17168797     ZGre    A    G        0      0        2 
  20 chr20_17168797     ZHar    A    G        0      0        2 
  20 chr20_17168797   Sample    A    G        0      0        2 
  20 chr20_17172962     AAsi    G    A        0      0        2 
  20 chr20_17172962     AKia    G    A        0      0        2 
  20 chr20_17172962     AOna    G    A        1      2        2 
  20 chr20_17172962     ASom    G    A        0      0        2 
  20 chr20_17172962     HCab    G    A        0      0        2 
  20 chr20_17172962     HPrz    G    A        0      0        2 
  20 chr20_17172962     ZBoe    G    A        0      0        2 
  20 chr20_17172962     ZGre    G    A        0      0        2 
  20 chr20_17172962     ZHar    G    A        0      0        2 
  20 chr20_17172962   Sample    G    A        0      0        2 
  20 chr20_17181435     AAsi    T    C        0      0        2 
  20 chr20_17181435     AKia    T    C        0      0        2 
  20 chr20_17181435     AOna    T    C        0      0        2 
  20 chr20_17181435     ASom    T    C        0      0        2 
  20 chr20_17181435     HCab    T    C      0.5      1        2 
  20 chr20_17181435     HPrz    T    C      0.5      1        2 
  20 chr20_17181435     ZBoe    T    C        0      0        2 
  20 chr20_17181435     ZGre    T    C        0      0        2 
  20 chr20_17181435     ZHar    T    C        0      0        2 
  20 chr20_17181435   Sample    T    C        0      0        2 
  20 chr20_17183761     AAsi    T    C        0      0        2 
  20 chr20_17183761     AKia    T    C        0      0        2 
  20 chr20_17183761     AOna    T    C        0      0        2 
  20 chr20_17183761     ASom    T    C        0      0        2 
  20 chr20_17183761     HCab    T    C        0      0        2 
  20 chr20_17183761     HPrz    T    C        0      0        2 
  20 chr20_17183761     ZBoe    T    C        1      2        2 
  20 chr20_17183761     ZGre    T    C        0      0        2 
  20 chr20_17183761     ZHar    T    C        0      0        2 
  20 chr20_17183761   Sample    T    C        0      0        2 
  20 chr20_17205405     AAsi    G    T        0      0        2 
  20 chr20_17205405     AKia    G    T        0      0        2 
  20 chr20_17205405     AOna    G    T        0      0        2 
  20 chr20_17205405     ASom    G    T        0      0        2 
  20 chr20_17205405     HCab    G    T        0      0        2 
  20 chr20_17205405     HPrz    G    T        0      0        2 
  20 chr20_17205405     ZBoe    G    T      0.5      1        2 
  20 chr20_17205405     ZGre    G    T        0      0        2 
  20 chr20_17205405     ZHar    G    T        0      0        2 
  20 chr20_17205405   Sample    G    T        0      0        2 
  20 chr20_17207091     AAsi    A    G        0      0        2 
  20 chr20_17207091     AKia    A    G        0      0        2 
  20 chr20_17207091     AOna    A    G        0      0        2 
  20 chr20_17207091     ASom    A    G        0      0        2 
  20 chr20_17207091     HCab    A    G        0      0        2 
  20 chr20_17207091     HPrz    A    G        0      0        2 
  20 chr20_17207091     ZBoe    A    G      0.5      1        2 
  20 chr20_17207091     ZGre    A    G        0      0        2 
  20 chr20_17207091     ZHar    A    G        0      0        2 
  20 chr20_17207091   Sample    A    G        0      0        2 
  20 chr20_17208559     AAsi    G    A        0      0        2 
  20 chr20_17208559     AKia    G    A        0      0        2 
  20 chr20_17208559     AOna    G    A        0      0        2 
  20 chr20_17208559     ASom    G    A        0      0        2 
  20 chr20_17208559     HCab    G    A        1      2        2 
  20 chr20_17208559     HPrz    G    A        1      2        2 
  20 chr20_17208559     ZBoe    G    A        0      0        2 
  20 chr20_17208559     ZGre    G    A        0      0        2 
  20 chr20_17208559     ZHar    G    A        0      0        2 
  20 chr20_17208559   Sample    G    A        0      0        2 
  20 chr20_17210943     AAsi    G    C        0      0        2 
  20 chr20_17210943     AKia    G    C        0      0        2 
  20 chr20_17210943     AOna    G    C        0      0        2 
  20 chr20_17210943     ASom    G    C        0      0        2 
  20 chr20_17210943     HCab    G    C        1      2        2 
  20 chr20_17210943     HPrz    G    C        1      2        2 
  20 chr20_17210943     ZBoe    G    C        0      0        2 
  20 chr20_17210943     ZGre    G    C        0      0        2 
  20 chr20_17210943     ZHar    G    C        0      0        2 
  20 chr20_17210943   Sample    G    C        0      0        2 
  20 chr20_17212395     AAsi    A    G        0      0        2 
  20 chr20_17212395     AKia    A    G        0      0        2 
  20 chr20_17212395     AOna    A    G        0      0        2 
  20 chr20_17212395     ASom    A    G        0      0        2 
  20 chr20_17212395     HCab    A    G      0.5      1        2 
  20 chr20_17212395     HPrz    A    G        0      0        2 
  20 chr20_17212395     ZBoe    A    G        0      0        2 
  20 chr20_17212395     ZGre    A    G        0      0        2 
  20 chr20_17212395     ZHar    A    G        0      0        2 
  20 chr20_17212395   Sample    A    G        0      0        2 
  20 chr20_17221262     AAsi    A    G        0      0        2 
  20 chr20_17221262     AKia    A    G        0      0        2 
  20 chr20_17221262     AOna    A    G        0      0        2 
  20 chr20_17221262     ASom    A    G        0      0        2 
  20 chr20_17221262     HCab    A    G        0      0        2 
  20 chr20_17221262     HPrz    A    G        1      2        2 
  20 chr20_17221262     ZBoe    A    G        0      0        2 
  20 chr20_17221262     ZGre    A    G        0      0        2 
  20 chr20_17221262     ZHar    A    G        0      0        2 
  20 chr20_17221262   Sample    A    G        0      0        2 
  20 chr20_17225540     AAsi    C    T        0      0        2 
  20 chr20_17225540     AKia    C    T        0      0        2 
  20 chr20_17225540     AOna    C    T        0      0        2 
  20 chr20_17225540     ASom    C    T        0      0        2 
  20 chr20_17225540     HCab    C    T        1      2        2 
  20 chr20_17225540     HPrz    C    T        0      0        2 
  20 chr20_17225540     ZBoe    C    T        0      0        2 
  20 chr20_17225540     ZGre    C    T        0      0        2 
  20 chr20_17225540     ZHar    C    T        0      0        2 
  20 chr20_17225540   Sample    C    T        0      0        2 
  20 chr20_17234063     AAsi    T    C        0      0        2 
  20 chr20_17234063     AKia    T    C        0      0        2 
  20 chr20_17234063     AOna    T    C        0      0        2 
  20 chr20_17234063     ASom    T    C        0      0        2 
  20 chr20_17234063     HCab    T    C        1      2        2 
  20 chr20_17234063     HPrz    T    C        1      2        2 
  20 chr20_17234063     ZBoe    T    C        0      0        2 
  20 chr20_17234063     ZGre    T    C        0      0        2 
  20 chr20_17234063     ZHar    T    C        0      0        2 
  20 chr20_17234063   Sample    T    C        0      0        2 
  20 chr20_17242576     AAsi    G    A        0      0        2 
  20 chr20_17242576     AKia    G    A        0      0        2 
  20 chr20_17242576     AOna    G    A        0      0        2 
  20 chr20_17242576     ASom    G    A        0      0        2 
  20 chr20_17242576     HCab    G    A        0      0        2 
  20 chr20_17242576     HPrz    G    A      0.5      1        2 
  20 chr20_17242576     ZBoe    G    A        0      0        2 
  20 chr20_17242576     ZGre    G    A        0      0        2 
  20 chr20_17242576     ZHar    G    A        0      0        2 
  20 chr20_17242576   Sample    G    A        0      0        2 
  20 chr20_17243207     AAsi    A    G        0      0        2 
  20 chr20_17243207     AKia    A    G        0      0        2 
  20 chr20_17243207     AOna    A    G      0.5      1        2 
  20 chr20_17243207     ASom    A    G        0      0        2 
  20 chr20_17243207     HCab    A    G        0      0        2 
  20 chr20_17243207     HPrz    A    G        0      0        2 
  20 chr20_17243207     ZBoe    A    G        0      0        2 
  20 chr20_17243207     ZGre    A    G        0      0        2 
  20 chr20_17243207     ZHar    A    G        0      0        2 
  20 chr20_17243207   Sample    A    G        0      0        2 
  20 chr20_17246433     AAsi    T    A        0      0        2 
  20 chr20_17246433     AKia    T    A        0      0        2 
  20 chr20_17246433     AOna    T    A        0      0        2 
  20 chr20_17246433     ASom    T    A        0      0        2 
  20 chr20_17246433     HCab    T    A        0      0        2 
  20 chr20_17246433     HPrz    T    A        0      0        2 
  20 chr20_17246433     ZBoe    T    A        0      0        2 
  20 chr20_17246433     ZGre    T    A        0      0        2 
  20 chr20_17246433     ZHar    T    A        1      2        2 
  20 chr20_17246433   Sample    T    A        0      0        2 
  20 chr20_17251384     AAsi    C    A        0      0        2 
  20 chr20_17251384     AKia    C    A        0      0        2 
  20 chr20_17251384     AOna    C    A        0      0        2 
  20 chr20_17251384     ASom    C    A        0      0        2 
  20 chr20_17251384     HCab    C    A        1      2        2 
  20 chr20_17251384     HPrz    C    A        1      2        2 
  20 chr20_17251384     ZBoe    C    A        0      0        2 
  20 chr20_17251384     ZGre    C    A        0      0        2 
  20 chr20_17251384     ZHar    C    A        0      0        2 
  20 chr20_17251384   Sample    C    A        0      0        2 
  20 chr20_17260915     AAsi    G    A        0      0        2 
  20 chr20_17260915     AKia    G    A        0      0        2 
  20 chr20_17260915     AOna    G    A        0      0        2 
  20 chr20_17260915     ASom    G    A        0      0        2 
  20 chr20_17260915     HCab    G    A        1      2        2 
  20 chr20_17260915     HPrz    G    A        1      2        2 
  20 chr20_17260915     ZBoe    G    A        0      0        2 
  20 chr20_17260915     ZGre    G    A        0      0        2 
  20 chr20_17260915     ZHar    G    A        0      0        2 
  20 chr20_17260915   Sample    G    A        0      0        2 
  20 chr20_17261712     AAsi    C    G        0      0        2 
  20 chr20_17261712     AKia    C    G        0      0        2 
  20 chr20_17261712     AOna    C    G        0      0        2 
  20 chr20_17261712     ASom    C    G        0      0        2 
  20 chr20_17261712     HCab    C    G        0      0        2 
  20 chr20_17261712     HPrz    C    G        0      0        2 
  20 chr20_17261712     ZBoe    C    G        0      0        2 
  20 chr20_17261712     ZGre    C    G      0.5      1        2 
  20 chr20_17261712     ZHar    C    G        0      0        2 
  20 chr20_17261712   Sample    C    G        0      0        2 
  20 chr20_17261987     AAsi    C    T        0      0        2 
  20 chr20_17261987     AKia    C    T        0      0        2 
  20 chr20_17261987     AOna    C    T        0      0        2 
  20 chr20_17261987     ASom    C    T        0      0        2 
  20 chr20_17261987     HCab    C    T        1      2        2 
  20 chr20_17261987     HPrz    C    T        1      2        2 
  20 chr20_17261987     ZBoe    C    T        0      0        2 
  20 chr20_17261987     ZGre    C    T        0      0        2 
  20 chr20_17261987     ZHar    C    T        0      0        2 
  20 chr20_17261987   Sample    C    T        0      0        2 
  20 chr20_17262201     AAsi    T    C        0      0        2 
  20 chr20_17262201     AKia    T    C        0      0        2 
  20 chr20_17262201     AOna    T    C        0      0        2 
  20 chr20_17262201     ASom    T    C        1      2        2 
  20 chr20_17262201     HCab    T    C        0      0        2 
  20 chr20_17262201     HPrz    T    C        0      0        2 
  20 chr20_17262201     ZBoe    T    C        0      0        2 
  20 chr20_17262201     ZGre    T    C        0      0        2 
  20 chr20_17262201     ZHar    T    C        0      0        2 
  20 chr20_17262201   Sample    T    C        0      0        2 
  20 chr20_17266418     AAsi    C    T        0      0        2 
  20 chr20_17266418     AKia    C    T        0      0        2 
  20 chr20_17266418     AOna    C    T        0      0        2 
  20 chr20_17266418     ASom    C    T        0      0        2 
  20 chr20_17266418     HCab    C    T        1      2        2 
  20 chr20_17266418     HPrz    C    T        1      2        2 
  20 chr20_17266418     ZBoe    C    T        0      0        2 
  20 chr20_17266418     ZGre    C    T        0      0        2 
  20 chr20_17266418     ZHar    C    T        0      0        2 
  20 chr20_17266418   Sample    C    T        0      0        2 
  20 chr20_17274364     AAsi    A    G        0      0        2 
  20 chr20_17274364     AKia    A    G        0      0        2 
  20 chr20_17274364     AOna    A    G      0.5      1        2 
  20 chr20_17274364     ASom    A    G        0      0        2 
  20 chr20_17274364     HCab    A    G        0      0        2 
  20 chr20_17274364     HPrz    A    G        0      0        2 
  20 chr20_17274364     ZBoe    A    G        0      0        2 
  20 chr20_17274364     ZGre    A    G        0      0        2 
  20 chr20_17274364     ZHar    A    G        0      0        2 
  20 chr20_17274364   Sample    A    G        0      0        2 
  20 chr20_17276916     AAsi    A    G        0      0        2 
  20 chr20_17276916     AKia    A    G        0      0        2 
  20 chr20_17276916     AOna    A    G        1      2        2 
  20 chr20_17276916     ASom    A    G        0      0        2 
  20 chr20_17276916     HCab    A    G        0      0        2 
  20 chr20_17276916     HPrz    A    G        0      0        2 
  20 chr20_17276916     ZBoe    A    G        0      0        2 
  20 chr20_17276916     ZGre    A    G        0      0        2 
  20 chr20_17276916     ZHar    A    G        0      0        2 
  20 chr20_17276916   Sample    A    G        0      0        2 
  20 chr20_17277879     AAsi    C    T        0      0        2 
  20 chr20_17277879     AKia    C    T        0      0        2 
  20 chr20_17277879     AOna    C    T        0      0        2 
  20 chr20_17277879     ASom    C    T        0      0        2 
  20 chr20_17277879     HCab    C    T        0      0        2 
  20 chr20_17277879     HPrz    C    T        0      0        2 
  20 chr20_17277879     ZBoe    C    T        0      0        2 
  20 chr20_17277879     ZGre    C    T        0      0        2 
  20 chr20_17277879     ZHar    C    T      0.5      1        2 
  20 chr20_17277879   Sample    C    T        0      0        2 
  20 chr20_17289184     AAsi    G    A        0      0        2 
  20 chr20_17289184     AKia    G    A        0      0        2 
  20 chr20_17289184     AOna    G    A      0.5      1        2 
  20 chr20_17289184     ASom    G    A        0      0        2 
  20 chr20_17289184     HCab    G    A        0      0        2 
  20 chr20_17289184     HPrz    G    A        0      0        2 
  20 chr20_17289184     ZBoe    G    A        0      0        2 
  20 chr20_17289184     ZGre    G    A        0      0        2 
  20 chr20_17289184     ZHar    G    A        0      0        2 
  20 chr20_17289184   Sample    G    A        0      0        2 
  20 chr20_17298419     AAsi    C    T        0      0        2 
  20 chr20_17298419     AKia    C    T        0      0        2 
  20 chr20_17298419     AOna    C    T        0      0        2 
  20 chr20_17298419     ASom    C    T        0      0        2 
  20 chr20_17298419     HCab    C    T        0      0        2 
  20 chr20_17298419     HPrz    C    T        0      0        2 
  20 chr20_17298419     ZBoe    C    T      0.5      1        2 
  20 chr20_17298419     ZGre    C    T        0      0        2 
  20 chr20_17298419     ZHar    C    T        0      0        2 
  20 chr20_17298419   Sample    C    T        0      0        2 
  20 chr20_17301014     AAsi    T    C        0      0        2 
  20 chr20_17301014     AKia    T    C        0      0        2 
  20 chr20_17301014     AOna    T    C      0.5      1        2 
  20 chr20_17301014     ASom    T    C        0      0        2 
  20 chr20_17301014     HCab    T    C        0      0        2 
  20 chr20_17301014     HPrz    T    C        0      0        2 
  20 chr20_17301014     ZBoe    T    C        0      0        2 
  20 chr20_17301014     ZGre    T    C        0      0        2 
  20 chr20_17301014     ZHar    T    C        0      0        2 
  20 chr20_17301014   Sample    T    C        0      0        2 
  20 chr20_17301896     AAsi    G    A        0      0        2 
  20 chr20_17301896     AKia    G    A        0      0        2 
  20 chr20_17301896     AOna    G    A        0      0        2 
  20 chr20_17301896     ASom    G    A        0      0        2 
  20 chr20_17301896     HCab    G    A        0      0        2 
  20 chr20_17301896     HPrz    G    A        0      0        2 
  20 chr20_17301896     ZBoe    G    A      0.5      1        2 
  20 chr20_17301896     ZGre    G    A        0      0        2 
  20 chr20_17301896     ZHar    G    A        0      0        2 
  20 chr20_17301896   Sample    G    A        0      0        2 
  20 chr20_17302336     AAsi    T    C        0      0        2 
  20 chr20_17302336     AKia    T    C        0      0        2 
  20 chr20_17302336     AOna    T    C        0      0        2 
  20 chr20_17302336     ASom    T    C        0      0        2 
  20 chr20_17302336     HCab    T    C        1      2        2 
  20 chr20_17302336     HPrz    T    C        1      2        2 
  20 chr20_17302336     ZBoe    T    C        0      0        2 
  20 chr20_17302336     ZGre    T    C        0      0        2 
  20 chr20_17302336     ZHar    T    C        0      0        2 
  20 chr20_17302336   Sample    T    C        0      0        2 
  20 chr20_17307352     AAsi    T    C        0      0        2 
  20 chr20_17307352     AKia    T    C        0      0        2 
  20 chr20_17307352     AOna    T    C        0      0        2 
  20 chr20_17307352     ASom    T    C        0      0        2 
  20 chr20_17307352     HCab    T    C        1      2        2 
  20 chr20_17307352     HPrz    T    C        1      2        2 
  20 chr20_17307352     ZBoe    T    C        0      0        2 
  20 chr20_17307352     ZGre    T    C        0      0        2 
  20 chr20_17307352     ZHar    T    C        0      0        2 
  20 chr20_17307352   Sample    T    C        0      0        2 
  20 chr20_17324000     AAsi    C    T        0      0        2 
  20 chr20_17324000     AKia    C    T        0      0        2 
  20 chr20_17324000     AOna    C    T      0.5      1        2 
  20 chr20_17324000     ASom    C    T        0      0        2 
  20 chr20_17324000     HCab    C    T        0      0        2 
  20 chr20_17324000     HPrz    C    T        0      0        2 
  20 chr20_17324000     ZBoe    C    T        0      0        2 
  20 chr20_17324000     ZGre    C    T        0      0        2 
  20 chr20_17324000     ZHar    C    T        0      0        2 
  20 chr20_17324000   Sample    C    T        0      0        2 
  20 chr20_17333353     AAsi    A    G        0      0        2 
  20 chr20_17333353     AKia    A    G        0      0        2 
  20 chr20_17333353     AOna    A    G      0.5      1        2 
  20 chr20_17333353     ASom    A    G        0      0        2 
  20 chr20_17333353     HCab    A    G        0      0        2 
  20 chr20_17333353     HPrz    A    G        0      0        2 
  20 chr20_17333353     ZBoe    A    G        0      0        2 
  20 chr20_17333353     ZGre    A    G        0      0        2 
  20 chr20_17333353     ZHar    A    G        0      0        2 
  20 chr20_17333353   Sample    A    G        0      0        2 
  20 chr20_17340778     AAsi    A    G        0      0        2 
  20 chr20_17340778     AKia    A    G        0      0        2 
  20 chr20_17340778     AOna    A    G        0      0        2 
  20 chr20_17340778     ASom    A    G        0      0        2 
  20 chr20_17340778     HCab    A    G        0      0        2 
  20 chr20_17340778     HPrz    A    G        0      0        2 
  20 chr20_17340778     ZBoe    A    G        0      0        2 
  20 chr20_17340778     ZGre    A    G        0      0        2 
  20 chr20_17340778     ZHar    A    G      0.5      1        2 
  20 chr20_17340778   Sample    A    G        0      0        2 
  20 chr20_17345881     AAsi    A    G        0      0        2 
  20 chr20_17345881     AKia    A    G        0      0        2 
  20 chr20_17345881     AOna    A    G        0      0        2 
  20 chr20_17345881     ASom    A    G        0      0        2 
  20 chr20_17345881     HCab    A    G        0      0        2 
  20 chr20_17345881     HPrz    A    G        0      0        2 
  20 chr20_17345881     ZBoe    A    G      0.5      1        2 
  20 chr20_17345881     ZGre    A    G        0      0        2 
  20 chr20_17345881     ZHar    A    G        0      0        2 
  20 chr20_17345881   Sample    A    G        0      0        2 
  20 chr20_17347586     AAsi    A    G        0      0        2 
  20 chr20_17347586     AKia    A    G        0      0        2 
  20 chr20_17347586     AOna    A    G        0      0        2 
  20 chr20_17347586     ASom    A    G        0      0        2 
  20 chr20_17347586     HCab    A    G        0      0        2 
  20 chr20_17347586     HPrz    A    G      0.5      1        2 
  20 chr20_17347586     ZBoe    A    G        0      0        2 
  20 chr20_17347586     ZGre    A    G        0      0        2 
  20 chr20_17347586     ZHar    A    G        0      0        2 
  20 chr20_17347586   Sample    A    G        0      0        2 
  20 chr20_17351651     AAsi    C    T        0      0        2 
  20 chr20_17351651     AKia    C    T        0      0        2 
  20 chr20_17351651     AOna    C    T      0.5      1        2 
  20 chr20_17351651     ASom    C    T        0      0        2 
  20 chr20_17351651     HCab    C    T        0      0        2 
  20 chr20_17351651     HPrz    C    T        0      0        2 
  20 chr20_17351651     ZBoe    C    T        0      0        2 
  20 chr20_17351651     ZGre    C    T        0      0        2 
  20 chr20_17351651     ZHar    C    T        0      0        2 
  20 chr20_17351651   Sample    C    T        0      0        2 
  20 chr20_17353338     AAsi    A    G        0      0        2 
  20 chr20_17353338     AKia    A    G        0      0        2 
  20 chr20_17353338     AOna    A    G        0      0        2 
  20 chr20_17353338     ASom    A    G        0      0        2 
  20 chr20_17353338     HCab    A    G        0      0        2 
  20 chr20_17353338     HPrz    A    G        0      0        2 
  20 chr20_17353338     ZBoe    A    G      0.5      1        2 
  20 chr20_17353338     ZGre    A    G        0      0        2 
  20 chr20_17353338     ZHar    A    G        0      0        2 
  20 chr20_17353338   Sample    A    G        0      0        2 
  20 chr20_17354540     AAsi    G    A        0      0        2 
  20 chr20_17354540     AKia    G    A        0      0        2 
  20 chr20_17354540     AOna    G    A        0      0        2 
  20 chr20_17354540     ASom    G    A        0      0        2 
  20 chr20_17354540     HCab    G    A      0.5      1        2 
  20 chr20_17354540     HPrz    G    A      0.5      1        2 
  20 chr20_17354540     ZBoe    G    A        0      0        2 
  20 chr20_17354540     ZGre    G    A        0      0        2 
  20 chr20_17354540     ZHar    G    A        0      0        2 
  20 chr20_17354540   Sample    G    A        0      0        2 
  20 chr20_17359744     AAsi    C    A        0      0        2 
  20 chr20_17359744     AKia    C    A      0.5      1        2 
  20 chr20_17359744     AOna    C    A        0      0        2 
  20 chr20_17359744     ASom    C    A        0      0        2 
  20 chr20_17359744     HCab    C    A        0      0        2 
  20 chr20_17359744     HPrz    C    A        0      0        2 
  20 chr20_17359744     ZBoe    C    A        0      0        2 
  20 chr20_17359744     ZGre    C    A        0      0        2 
  20 chr20_17359744     ZHar    C    A        0      0        2 
  20 chr20_17359744   Sample    C    A        0      0        2 
  20 chr20_17367829     AAsi    T    C        0      0        2 
  20 chr20_17367829     AKia    T    C        0      0        2 
  20 chr20_17367829     AOna    T    C        0      0        2 
  20 chr20_17367829     ASom    T    C        0      0        2 
  20 chr20_17367829     HCab    T    C        0      0        2 
  20 chr20_17367829     HPrz    T    C        0      0        2 
  20 chr20_17367829     ZBoe    T    C        0      0        2 
  20 chr20_17367829     ZGre    T    C        0      0        2 
  20 chr20_17367829     ZHar    T    C        1      2        2 
  20 chr20_17367829   Sample    T    C        0      0        2 
  20 chr20_17372958     AAsi    T    G        0      0        2 
  20 chr20_17372958     AKia    T    G        0      0        2 
  20 chr20_17372958     AOna    T    G        0      0        2 
  20 chr20_17372958     ASom    T    G        0      0        2 
  20 chr20_17372958     HCab    T    G        1      2        2 
  20 chr20_17372958     HPrz    T    G        1      2        2 
  20 chr20_17372958     ZBoe    T    G        0      0        2 
  20 chr20_17372958     ZGre    T    G        0      0        2 
  20 chr20_17372958     ZHar    T    G        0      0        2 
  20 chr20_17372958   Sample    T    G        0      0        2 
  20 chr20_17374509     AAsi    T    A        0      0        2 
  20 chr20_17374509     AKia    T    A        0      0        2 
  20 chr20_17374509     AOna    T    A        0      0        2 
  20 chr20_17374509     ASom    T    A        0      0        2 
  20 chr20_17374509     HCab    T    A        0      0        2 
  20 chr20_17374509     HPrz    T    A        0      0        2 
  20 chr20_17374509     ZBoe    T    A      0.5      1        2 
  20 chr20_17374509     ZGre    T    A        0      0        2 
  20 chr20_17374509     ZHar    T    A        0      0        2 
  20 chr20_17374509   Sample    T    A        0      0        2 
  20 chr20_17385459     AAsi    T    C        0      0        2 
  20 chr20_17385459     AKia    T    C        0      0        2 
  20 chr20_17385459     AOna    T    C        0      0        2 
  20 chr20_17385459     ASom    T    C        0      0        2 
  20 chr20_17385459     HCab    T    C        0      0        2 
  20 chr20_17385459     HPrz    T    C        0      0        2 
  20 chr20_17385459     ZBoe    T    C        0      0        2 
  20 chr20_17385459     ZGre    T    C        1      2        2 
  20 chr20_17385459     ZHar    T    C        0      0        2 
  20 chr20_17385459   Sample    T    C        0      0        2 
  20 chr20_17390546     AAsi    T    C        0      0        2 
  20 chr20_17390546     AKia    T    C        0      0        2 
  20 chr20_17390546     AOna    T    C        0      0        2 
  20 chr20_17390546     ASom    T    C        0      0        2 
  20 chr20_17390546     HCab    T    C        1      2        2 
  20 chr20_17390546     HPrz    T    C        1      2        2 
  20 chr20_17390546     ZBoe    T    C        0      0        2 
  20 chr20_17390546     ZGre    T    C        0      0        2 
  20 chr20_17390546     ZHar    T    C        0      0        2 
  20 chr20_17390546   Sample    T    C        0      0        2 
  20 chr20_17402766     AAsi    A    G        0      0        2 
  20 chr20_17402766     AKia    A    G        0      0        2 
  20 chr20_17402766     AOna    A    G        0      0        2 
  20 chr20_17402766     ASom    A    G        0      0        2 
  20 chr20_17402766     HCab    A    G        1      2        2 
  20 chr20_17402766     HPrz    A    G        1      2        2 
  20 chr20_17402766     ZBoe    A    G        1      2        2 
  20 chr20_17402766     ZGre    A    G        0      0        2 
  20 chr20_17402766     ZHar    A    G        0      0        2 
  20 chr20_17402766   Sample    A    G        0      0        2 
  20 chr20_17403263     AAsi    G    T        0      0        2 
  20 chr20_17403263     AKia    G    T        0      0        2 
  20 chr20_17403263     AOna    G    T        0      0        2 
  20 chr20_17403263     ASom    G    T        1      2        2 
  20 chr20_17403263     HCab    G    T        0      0        2 
  20 chr20_17403263     HPrz    G    T        0      0        2 
  20 chr20_17403263     ZBoe    G    T        0      0        2 
  20 chr20_17403263     ZGre    G    T        0      0        2 
  20 chr20_17403263     ZHar    G    T        0      0        2 
  20 chr20_17403263   Sample    G    T        0      0        2 
  20 chr20_17409122     AAsi    C    T        1      2        2 
  20 chr20_17409122     AKia    C    T        0      0        2 
  20 chr20_17409122     AOna    C    T        0      0        2 
  20 chr20_17409122     ASom    C    T        0      0        2 
  20 chr20_17409122     HCab    C    T        0      0        2 
  20 chr20_17409122     HPrz    C    T        0      0        2 
  20 chr20_17409122     ZBoe    C    T        0      0        2 
  20 chr20_17409122     ZGre    C    T        0      0        2 
  20 chr20_17409122     ZHar    C    T        0      0        2 
  20 chr20_17409122   Sample    C    T        1      2        2 
  20 chr20_17412199     AAsi    C    A        0      0        2 
  20 chr20_17412199     AKia    C    A        0      0        2 
  20 chr20_17412199     AOna    C    A        0      0        2 
  20 chr20_17412199     ASom    C    A        0      0        2 
  20 chr20_17412199     HCab    C    A        0      0        2 
  20 chr20_17412199     HPrz    C    A        0      0        2 
  20 chr20_17412199     ZBoe    C    A        0      0        2 
  20 chr20_17412199     ZGre    C    A      0.5      1        2 
  20 chr20_17412199     ZHar    C    A        0      0        2 
  20 chr20_17412199   Sample    C    A        0      0        2 
  20 chr20_17413604     AAsi    G    T        0      0        2 
  20 chr20_17413604     AKia    G    T        0      0        2 
  20 chr20_17413604     AOna    G    T        0      0        2 
  20 chr20_17413604     ASom    G    T        0      0        2 
  20 chr20_17413604     HCab    G    T      0.5      1        2 
  20 chr20_17413604     HPrz    G    T        0      0        2 
  20 chr20_17413604     ZBoe    G    T        0      0        2 
  20 chr20_17413604     ZGre    G    T        0      0        2 
  20 chr20_17413604     ZHar    G    T        0      0        2 
  20 chr20_17413604   Sample    G    T        0      0        2 
  20 chr20_17415122     AAsi    T    A        0      0        2 
  20 chr20_17415122     AKia    T    A        1      2        2 
  20 chr20_17415122     AOna    T    A      0.5      1        2 
  20 chr20_17415122     ASom    T    A        0      0        2 
  20 chr20_17415122     HCab    T    A        0      0        2 
  20 chr20_17415122     HPrz    T    A        0      0        2 
  20 chr20_17415122     ZBoe    T    A        0      0        2 
  20 chr20_17415122     ZGre    T    A        0      0        2 
  20 chr20_17415122     ZHar    T    A        0      0        2 
  20 chr20_17415122   Sample    T    A        0      0        2 
  20 chr20_17420898     AAsi    T    C        0      0        2 
  20 chr20_17420898     AKia    T    C        0      0        2 
  20 chr20_17420898     AOna    T    C        0      0        2 
  20 chr20_17420898     ASom    T    C        0      0        2 
  20 chr20_17420898     HCab    T    C        1      2        2 
  20 chr20_17420898     HPrz    T    C        1      2        2 
  20 chr20_17420898     ZBoe    T    C        0      0        2 
  20 chr20_17420898     ZGre    T    C        0      0        2 
  20 chr20_17420898     ZHar    T    C        0      0        2 
  20 chr20_17420898   Sample    T    C        0      0        2 
  20 chr20_17421373     AAsi    T    C        0      0        2 
  20 chr20_17421373     AKia    T    C        0      0        2 
  20 chr20_17421373     AOna    T    C        0      0        2 
  20 chr20_17421373     ASom    T    C        0      0        2 
  20 chr20_17421373     HCab    T    C        0      0        2 
  20 chr20_17421373     HPrz    T    C        0      0        2 
  20 chr20_17421373     ZBoe    T    C      0.5      1        2 
  20 chr20_17421373     ZGre    T    C        0      0        2 
  20 chr20_17421373     ZHar    T    C        0      0        2 
  20 chr20_17421373   Sample    T    C        0      0        2 
  20 chr20_17423979     AAsi    C    T        0      0        2 
  20 chr20_17423979     AKia    C    T        0      0        2 
  20 chr20_17423979     AOna    C    T        0      0        2 
  20 chr20_17423979     ASom    C    T        0      0        2 
  20 chr20_17423979     HCab    C    T        0      0        2 
  20 chr20_17423979     HPrz    C    T        0      0        2 
  20 chr20_17423979     ZBoe    C    T        0      0        2 
  20 chr20_17423979     ZGre    C    T      0.5      1        2 
  20 chr20_17423979     ZHar    C    T        0      0        2 
  20 chr20_17423979   Sample    C    T        0      0        2 
  20 chr20_17430152     AAsi    T    C        0      0        2 
  20 chr20_17430152     AKia    T    C        0      0        2 
  20 chr20_17430152     AOna    T    C        0      0        2 
  20 chr20_17430152     ASom    T    C        0      0        2 
  20 chr20_17430152     HCab    T    C      0.5      1        2 
  20 chr20_17430152     HPrz    T    C        0      0        2 
  20 chr20_17430152     ZBoe    T    C        0      0        2 
  20 chr20_17430152     ZGre    T    C        0      0        2 
  20 chr20_17430152     ZHar    T    C        0      0        2 
  20 chr20_17430152   Sample    T    C        0      0        2 
  20 chr20_17433496     AAsi    A    G        0      0        2 
  20 chr20_17433496     AKia    A    G        0      0        2 
  20 chr20_17433496     AOna    A    G      0.5      1        2 
  20 chr20_17433496     ASom    A    G        0      0        2 
  20 chr20_17433496     HCab    A    G        0      0        2 
  20 chr20_17433496     HPrz    A    G        0      0        2 
  20 chr20_17433496     ZBoe    A    G        0      0        2 
  20 chr20_17433496     ZGre    A    G        0      0        2 
  20 chr20_17433496     ZHar    A    G        0      0        2 
  20 chr20_17433496   Sample    A    G        0      0        2 
  20 chr20_17436623     AAsi    C    T        0      0        2 
  20 chr20_17436623     AKia    C    T        0      0        2 
  20 chr20_17436623     AOna    C    T        0      0        2 
  20 chr20_17436623     ASom    C    T        1      2        2 
  20 chr20_17436623     HCab    C    T        0      0        2 
  20 chr20_17436623     HPrz    C    T        0      0        2 
  20 chr20_17436623     ZBoe    C    T        0      0        2 
  20 chr20_17436623     ZGre    C    T        0      0        2 
  20 chr20_17436623     ZHar    C    T        0      0        2 
  20 chr20_17436623   Sample    C    T        0      0        2 
  20 chr20_17442201     AAsi    T    C        0      0        2 
  20 chr20_17442201     AKia    T    C        0      0        2 
  20 chr20_17442201     AOna    T    C      0.5      1        2 
  20 chr20_17442201     ASom    T    C        0      0        2 
  20 chr20_17442201     HCab    T    C        0      0        2 
  20 chr20_17442201     HPrz    T    C        0      0        2 
  20 chr20_17442201     ZBoe    T    C        0      0        2 
  20 chr20_17442201     ZGre    T    C        0      0        2 
  20 chr20_17442201     ZHar    T    C        0      0        2 
  20 chr20_17442201   Sample    T    C        0      0        2 
  20 chr20_17443671     AAsi    C    G        0      0        2 
  20 chr20_17443671     AKia    C    G      0.5      1        2 
  20 chr20_17443671     AOna    C    G        0      0        2 
  20 chr20_17443671     ASom    C    G        0      0        2 
  20 chr20_17443671     HCab    C    G        0      0        2 
  20 chr20_17443671     HPrz    C    G        0      0        2 
  20 chr20_17443671     ZBoe    C    G        0      0        2 
  20 chr20_17443671     ZGre    C    G        0      0        2 
  20 chr20_17443671     ZHar    C    G        0      0        2 
  20 chr20_17443671   Sample    C    G        0      0        2 
  20 chr20_17444784     AAsi    C    A        0      0        2 
  20 chr20_17444784     AKia    C    A        0      0        2 
  20 chr20_17444784     AOna    C    A        0      0        2 
  20 chr20_17444784     ASom    C    A        0      0        2 
  20 chr20_17444784     HCab    C    A        1      2        2 
  20 chr20_17444784     HPrz    C    A        1      2        2 
  20 chr20_17444784     ZBoe    C    A        0      0        2 
  20 chr20_17444784     ZGre    C    A        0      0        2 
  20 chr20_17444784     ZHar    C    A        0      0        2 
  20 chr20_17444784   Sample    C    A        0      0        2 
  20 chr20_17446730     AAsi    T    C        0      0        2 
  20 chr20_17446730     AKia    T    C        0      0        2 
  20 chr20_17446730     AOna    T    C        0      0        2 
  20 chr20_17446730     ASom    T    C        0      0        2 
  20 chr20_17446730     HCab    T    C        0      0        2 
  20 chr20_17446730     HPrz    T    C        0      0        2 
  20 chr20_17446730     ZBoe    T    C      0.5      1        2 
  20 chr20_17446730     ZGre    T    C        0      0        2 
  20 chr20_17446730     ZHar    T    C        0      0        2 
  20 chr20_17446730   Sample    T    C        0      0        2 
  20 chr20_17447480     AAsi    G    A        1      2        2 
  20 chr20_17447480     AKia    G    A        0      0        2 
  20 chr20_17447480     AOna    G    A        0      0        2 
  20 chr20_17447480     ASom    G    A        0      0        2 
  20 chr20_17447480     HCab    G    A        0      0        2 
  20 chr20_17447480     HPrz    G    A        0      0        2 
  20 chr20_17447480     ZBoe    G    A        0      0        2 
  20 chr20_17447480     ZGre    G    A        0      0        2 
  20 chr20_17447480     ZHar    G    A        0      0        2 
  20 chr20_17447480   Sample    G    A        1      2        2 
  20 chr20_17461353     AAsi    A    G        0      0        2 
  20 chr20_17461353     AKia    A    G        1      2        2 
  20 chr20_17461353     AOna    A    G      0.5      1        2 
  20 chr20_17461353     ASom    A    G        0      0        2 
  20 chr20_17461353     HCab    A    G        0      0        2 
  20 chr20_17461353     HPrz    A    G        0      0        2 
  20 chr20_17461353     ZBoe    A    G        0      0        2 
  20 chr20_17461353     ZGre    A    G      0.5      1        2 
  20 chr20_17461353     ZHar    A    G        1      2        2 
  20 chr20_17461353   Sample    A    G        0      0        2 
  20 chr20_17475989     AAsi    C    T        0      0        2 
  20 chr20_17475989     AKia    C    T        0      0        2 
  20 chr20_17475989     AOna    C    T        0      0        2 
  20 chr20_17475989     ASom    C    T        1      2        2 
  20 chr20_17475989     HCab    C    T        0      0        2 
  20 chr20_17475989     HPrz    C    T        0      0        2 
  20 chr20_17475989     ZBoe    C    T        0      0        2 
  20 chr20_17475989     ZGre    C    T        0      0        2 
  20 chr20_17475989     ZHar    C    T        0      0        2 
  20 chr20_17475989   Sample    C    T        0      0        2 
  20 chr20_17482529     AAsi    T    C        0      0        2 
  20 chr20_17482529     AKia    T    C        0      0        2 
  20 chr20_17482529     AOna    T    C        0      0        2 
  20 chr20_17482529     ASom    T    C        0      0        2 
  20 chr20_17482529     HCab    T    C        1      2        2 
  20 chr20_17482529     HPrz    T    C        1      2        2 
  20 chr20_17482529     ZBoe    T    C        0      0        2 
  20 chr20_17482529     ZGre    T    C        0      0        2 
  20 chr20_17482529     ZHar    T    C        0      0        2 
  20 chr20_17482529   Sample    T    C        0      0        2 
  20 chr20_17486188     AAsi    C    A        0      0        2 
  20 chr20_17486188     AKia    C    A        0      0        2 
  20 chr20_17486188     AOna    C    A        0      0        2 
  20 chr20_17486188     ASom    C    A        0      0        2 
  20 chr20_17486188     HCab    C    A        1      2        2 
  20 chr20_17486188     HPrz    C    A        1      2        2 
  20 chr20_17486188     ZBoe    C    A        0      0        2 
  20 chr20_17486188     ZGre    C    A        0      0        2 
  20 chr20_17486188     ZHar    C    A        0      0        2 
  20 chr20_17486188   Sample    C    A        0      0        2 
  20 chr20_17491156     AAsi    T    C        0      0        2 
  20 chr20_17491156     AKia    T    C        0      0        2 
  20 chr20_17491156     AOna    T    C      0.5      1        2 
  20 chr20_17491156     ASom    T    C        0      0        2 
  20 chr20_17491156     HCab    T    C        0      0        2 
  20 chr20_17491156     HPrz    T    C        0      0        2 
  20 chr20_17491156     ZBoe    T    C        0      0        2 
  20 chr20_17491156     ZGre    T    C        0      0        2 
  20 chr20_17491156     ZHar    T    C        0      0        2 
  20 chr20_17491156   Sample    T    C        0      0        2 
  20 chr20_17491599     AAsi    A    C        0      0        2 
  20 chr20_17491599     AKia    A    C        0      0        2 
  20 chr20_17491599     AOna    A    C        0      0        2 
  20 chr20_17491599     ASom    A    C        1      2        2 
  20 chr20_17491599     HCab    A    C        1      2        2 
  20 chr20_17491599     HPrz    A    C        1      2        2 
  20 chr20_17491599     ZBoe    A    C        0      0        2 
  20 chr20_17491599     ZGre    A    C        0      0        2 
  20 chr20_17491599     ZHar    A    C        0      0        2 
  20 chr20_17491599   Sample    A    C        0      0        2 
  20 chr20_17504538     AAsi    G    T        0      0        2 
  20 chr20_17504538     AKia    G    T        0      0        2 
  20 chr20_17504538     AOna    G    T        0      0        2 
  20 chr20_17504538     ASom    G    T        0      0        2 
  20 chr20_17504538     HCab    G    T        0      0        2 
  20 chr20_17504538     HPrz    G    T        0      0        2 
  20 chr20_17504538     ZBoe    G    T        1      2        2 
  20 chr20_17504538     ZGre    G    T        0      0        2 
  20 chr20_17504538     ZHar    G    T        0      0        2 
  20 chr20_17504538   Sample    G    T        0      0        2 
  20 chr20_17506223     AAsi    C    A        0      0        2 
  20 chr20_17506223     AKia    C    A        0      0        2 
  20 chr20_17506223     AOna    C    A        0      0        2 
  20 chr20_17506223     ASom    C    A        0      0        2 
  20 chr20_17506223     HCab    C    A      0.5      1        2 
  20 chr20_17506223     HPrz    C    A      0.5      1        2 
  20 chr20_17506223     ZBoe    C    A        0      0        2 
  20 chr20_17506223     ZGre    C    A        0      0        2 
  20 chr20_17506223     ZHar    C    A        0      0        2 
  20 chr20_17506223   Sample    C    A        0      0        2 
  20 chr20_17507146     AAsi    C    A        0      0        2 
  20 chr20_17507146     AKia    C    A        0      0        2 
  20 chr20_17507146     AOna    C    A        0      0        2 
  20 chr20_17507146     ASom    C    A        0      0        2 
  20 chr20_17507146     HCab    C    A        0      0        2 
  20 chr20_17507146     HPrz    C    A        0      0        2 
  20 chr20_17507146     ZBoe    C    A        0      0        2 
  20 chr20_17507146     ZGre    C    A      0.5      1        2 
  20 chr20_17507146     ZHar    C    A        0      0        2 
  20 chr20_17507146   Sample    C    A        0      0        2 
  20 chr20_17508763     AAsi    T    C        0      0        2 
  20 chr20_17508763     AKia    T    C        1      2        2 
  20 chr20_17508763     AOna    T    C        0      0        2 
  20 chr20_17508763     ASom    T    C        0      0        2 
  20 chr20_17508763     HCab    T    C        0      0        2 
  20 chr20_17508763     HPrz    T    C        0      0        2 
  20 chr20_17508763     ZBoe    T    C        0      0        2 
  20 chr20_17508763     ZGre    T    C        0      0        2 
  20 chr20_17508763     ZHar    T    C        0      0        2 
  20 chr20_17508763   Sample    T    C        0      0        2 
  20 chr20_17529405     AAsi    C    T        1      2        2 
  20 chr20_17529405     AKia    C    T        0      0        2 
  20 chr20_17529405     AOna    C    T        0      0        2 
  20 chr20_17529405     ASom    C    T        0      0        2 
  20 chr20_17529405     HCab    C    T        0      0        2 
  20 chr20_17529405     HPrz    C    T        0      0        2 
  20 chr20_17529405     ZBoe    C    T        0      0        2 
  20 chr20_17529405     ZGre    C    T        0      0        2 
  20 chr20_17529405     ZHar    C    T        0      0        2 
  20 chr20_17529405   Sample    C    T        0      0        2 
  20 chr20_17533831     AAsi    A    G        0      0        2 
  20 chr20_17533831     AKia    A    G        0      0        2 
  20 chr20_17533831     AOna    A    G      0.5      1        2 
  20 chr20_17533831     ASom    A    G        0      0        2 
  20 chr20_17533831     HCab    A    G        0      0        2 
  20 chr20_17533831     HPrz    A    G        0      0        2 
  20 chr20_17533831     ZBoe    A    G        0      0        2 
  20 chr20_17533831     ZGre    A    G        0      0        2 
  20 chr20_17533831     ZHar    A    G        0      0        2 
  20 chr20_17533831   Sample    A    G        0      0        2 
  20 chr20_17536196     AAsi    A    G        0      0        2 
  20 chr20_17536196     AKia    A    G        0      0        2 
  20 chr20_17536196     AOna    A    G        0      0        2 
  20 chr20_17536196     ASom    A    G        0      0        2 
  20 chr20_17536196     HCab    A    G        0      0        2 
  20 chr20_17536196     HPrz    A    G        0      0        2 
  20 chr20_17536196     ZBoe    A    G        0      0        2 
  20 chr20_17536196     ZGre    A    G      0.5      1        2 
  20 chr20_17536196     ZHar    A    G        0      0        2 
  20 chr20_17536196   Sample    A    G        0      0        2 
  20 chr20_17542075     AAsi    G    A        1      2        2 
  20 chr20_17542075     AKia    G    A        0      0        2 
  20 chr20_17542075     AOna    G    A        0      0        2 
  20 chr20_17542075     ASom    G    A        0      0        2 
  20 chr20_17542075     HCab    G    A        0      0        2 
  20 chr20_17542075     HPrz    G    A        0      0        2 
  20 chr20_17542075     ZBoe    G    A        0      0        2 
  20 chr20_17542075     ZGre    G    A        0      0        2 
  20 chr20_17542075     ZHar    G    A        0      0        2 
  20 chr20_17542075   Sample    G    A        1      2        2 
  20 chr20_17549410     AAsi    A    G        0      0        2 
  20 chr20_17549410     AKia    A    G        0      0        2 
  20 chr20_17549410     AOna    A    G        0      0        2 
  20 chr20_17549410     ASom    A    G        0      0        2 
  20 chr20_17549410     HCab    A    G        0      0        2 
  20 chr20_17549410     HPrz    A    G        0      0        2 
  20 chr20_17549410     ZBoe    A    G        1      2        2 
  20 chr20_17549410     ZGre    A    G        0      0        2 
  20 chr20_17549410     ZHar    A    G        0      0        2 
  20 chr20_17549410   Sample    A    G        0      0        2 
  20 chr20_17567991     AAsi    T    C        0      0        2 
  20 chr20_17567991     AKia    T    C        0      0        2 
  20 chr20_17567991     AOna    T    C        0      0        2 
  20 chr20_17567991     ASom    T    C        0      0        2 
  20 chr20_17567991     HCab    T    C        0      0        2 
  20 chr20_17567991     HPrz    T    C        0      0        2 
  20 chr20_17567991     ZBoe    T    C      0.5      1        2 
  20 chr20_17567991     ZGre    T    C        0      0        2 
  20 chr20_17567991     ZHar    T    C        0      0        2 
  20 chr20_17567991   Sample    T    C        0      0        2 
  20 chr20_17570738     AAsi    G    C        1      2        2 
  20 chr20_17570738     AKia    G    C        0      0        2 
  20 chr20_17570738     AOna    G    C        0      0        2 
  20 chr20_17570738     ASom    G    C        1      2        2 
  20 chr20_17570738     HCab    G    C        0      0        2 
  20 chr20_17570738     HPrz    G    C        0      0        2 
  20 chr20_17570738     ZBoe    G    C        0      0        2 
  20 chr20_17570738     ZGre    G    C        0      0        2 
  20 chr20_17570738     ZHar    G    C        0      0        2 
  20 chr20_17570738   Sample    G    C        1      2        2 
  20 chr20_17581719     AAsi    G    A        0      0        2 
  20 chr20_17581719     AKia    G    A        0      0        2 
  20 chr20_17581719     AOna    G    A        0      0        2 
  20 chr20_17581719     ASom    G    A        0      0        2 
  20 chr20_17581719     HCab    G    A        0      0        2 
  20 chr20_17581719     HPrz    G    A        0      0        2 
  20 chr20_17581719     ZBoe    G    A        0      0        2 
  20 chr20_17581719     ZGre    G    A      0.5      1        2 
  20 chr20_17581719     ZHar    G    A        0      0        2 
  20 chr20_17581719   Sample    G    A        0      0        2 
  20 chr20_17589914     AAsi    A    C        0      0        2 
  20 chr20_17589914     AKia    A    C        0      0        2 
  20 chr20_17589914     AOna    A    C        0      0        2 
  20 chr20_17589914     ASom    A    C        0      0        2 
  20 chr20_17589914     HCab    A    C        0      0        2 
  20 chr20_17589914     HPrz    A    C        0      0        2 
  20 chr20_17589914     ZBoe    A    C        0      0        2 
  20 chr20_17589914     ZGre    A    C        0      0        2 
  20 chr20_17589914     ZHar    A    C        1      2        2 
  20 chr20_17589914   Sample    A    C        0      0        2 
  20 chr20_17607743     AAsi    A    G        0      0        2 
  20 chr20_17607743     AKia    A    G        0      0        2 
  20 chr20_17607743     AOna    A    G        0      0        2 
  20 chr20_17607743     ASom    A    G        0      0        2 
  20 chr20_17607743     HCab    A    G        0      0        2 
  20 chr20_17607743     HPrz    A    G        0      0        2 
  20 chr20_17607743     ZBoe    A    G        0      0        2 
  20 chr20_17607743     ZGre    A    G      0.5      1        2 
  20 chr20_17607743     ZHar    A    G        0      0        2 
  20 chr20_17607743   Sample    A    G        0      0        2 
  20 chr20_17612326     AAsi    C    T        0      0        2 
  20 chr20_17612326     AKia    C    T        0      0        2 
  20 chr20_17612326     AOna    C    T      0.5      1        2 
  20 chr20_17612326     ASom    C    T        0      0        2 
  20 chr20_17612326     HCab    C    T        0      0        2 
  20 chr20_17612326     HPrz    C    T        0      0        2 
  20 chr20_17612326     ZBoe    C    T        0      0        2 
  20 chr20_17612326     ZGre    C    T        0      0        2 
  20 chr20_17612326     ZHar    C    T        0      0        2 
  20 chr20_17612326   Sample    C    T        0      0        2 
  20 chr20_17613196     AAsi    A    G        0      0        2 
  20 chr20_17613196     AKia    A    G        1      2        2 
  20 chr20_17613196     AOna    A    G        1      2        2 
  20 chr20_17613196     ASom    A    G        0      0        2 
  20 chr20_17613196     HCab    A    G        1      2        2 
  20 chr20_17613196     HPrz    A    G        1      2        2 
  20 chr20_17613196     ZBoe    A    G        0      0        2 
  20 chr20_17613196     ZGre    A    G        0      0        2 
  20 chr20_17613196     ZHar    A    G        0      0        2 
  20 chr20_17613196   Sample    A    G        0      0        2 
  20 chr20_17617376     AAsi    C    T        0      0        2 
  20 chr20_17617376     AKia    C    T        0      0        2 
  20 chr20_17617376     AOna    C    T        0      0        2 
  20 chr20_17617376     ASom    C    T        0      0        2 
  20 chr20_17617376     HCab    C    T        0      0        2 
  20 chr20_17617376     HPrz    C    T        0      0        2 
  20 chr20_17617376     ZBoe    C    T        0      0        2 
  20 chr20_17617376     ZGre    C    T        0      0        2 
  20 chr20_17617376     ZHar    C    T        1      2        2 
  20 chr20_17617376   Sample    C    T        0      0        2 
  20 chr20_17618941     AAsi    C    T        0      0        2 
  20 chr20_17618941     AKia    C    T        1      2        2 
  20 chr20_17618941     AOna    C    T      0.5      1        2 
  20 chr20_17618941     ASom    C    T        0      0        2 
  20 chr20_17618941     HCab    C    T        0      0        2 
  20 chr20_17618941     HPrz    C    T        0      0        2 
  20 chr20_17618941     ZBoe    C    T        0      0        2 
  20 chr20_17618941     ZGre    C    T        0      0        2 
  20 chr20_17618941     ZHar    C    T        0      0        2 
  20 chr20_17618941   Sample    C    T        0      0        2 
  20 chr20_17622248     AAsi    T    C        0      0        2 
  20 chr20_17622248     AKia    T    C        0      0        2 
  20 chr20_17622248     AOna    T    C        0      0        2 
  20 chr20_17622248     ASom    T    C        0      0        2 
  20 chr20_17622248     HCab    T    C        0      0        2 
  20 chr20_17622248     HPrz    T    C        0      0        2 
  20 chr20_17622248     ZBoe    T    C        0      0        2 
  20 chr20_17622248     ZGre    T    C      0.5      1        2 
  20 chr20_17622248     ZHar    T    C        0      0        2 
  20 chr20_17622248   Sample    T    C        0      0        2 
  20 chr20_17622555     AAsi    T    C        0      0        2 
  20 chr20_17622555     AKia    T    C        0      0        2 
  20 chr20_17622555     AOna    T    C        0      0        2 
  20 chr20_17622555     ASom    T    C        0      0        2 
  20 chr20_17622555     HCab    T    C        1      2        2 
  20 chr20_17622555     HPrz    T    C        1      2        2 
  20 chr20_17622555     ZBoe    T    C        0      0        2 
  20 chr20_17622555     ZGre    T    C        0      0        2 
  20 chr20_17622555     ZHar    T    C        0      0        2 
  20 chr20_17622555   Sample    T    C        0      0        2 
  20 chr20_17624632     AAsi    T    C        0      0        2 
  20 chr20_17624632     AKia    T    C        0      0        2 
  20 chr20_17624632     AOna    T    C        0      0        2 
  20 chr20_17624632     ASom    T    C        0      0        2 
  20 chr20_17624632     HCab    T    C        0      0        2 
  20 chr20_17624632     HPrz    T    C        0      0        2 
  20 chr20_17624632     ZBoe    T    C        1      2        2 
  20 chr20_17624632     ZGre    T    C        0      0        2 
  20 chr20_17624632     ZHar    T    C        0      0        2 
  20 chr20_17624632   Sample    T    C        0      0        2 
  20 chr20_17631823     AAsi    T    G        0      0        2 
  20 chr20_17631823     AKia    T    G        0      0        2 
  20 chr20_17631823     AOna    T    G        0      0        2 
  20 chr20_17631823     ASom    T    G        0      0        2 
  20 chr20_17631823     HCab    T    G        0      0        2 
  20 chr20_17631823     HPrz    T    G        1      2        2 
  20 chr20_17631823     ZBoe    T    G        0      0        2 
  20 chr20_17631823     ZGre    T    G        0      0        2 
  20 chr20_17631823     ZHar    T    G        0      0        2 
  20 chr20_17631823   Sample    T    G        0      0        2 
  20 chr20_17632251     AAsi    C    T        0      0        2 
  20 chr20_17632251     AKia    C    T      0.5      1        2 
  20 chr20_17632251     AOna    C    T        0      0        2 
  20 chr20_17632251     ASom    C    T        0      0        2 
  20 chr20_17632251     HCab    C    T        0      0        2 
  20 chr20_17632251     HPrz    C    T        0      0        2 
  20 chr20_17632251     ZBoe    C    T        0      0        2 
  20 chr20_17632251     ZGre    C    T        0      0        2 
  20 chr20_17632251     ZHar    C    T        0      0        2 
  20 chr20_17632251   Sample    C    T        0      0        2 
  20 chr20_17640638     AAsi    T    C        1      2        2 
  20 chr20_17640638     AKia    T    C        0      0        2 
  20 chr20_17640638     AOna    T    C        0      0        2 
  20 chr20_17640638     ASom    T    C        0      0        2 
  20 chr20_17640638     HCab    T    C        0      0        2 
  20 chr20_17640638     HPrz    T    C        0      0        2 
  20 chr20_17640638     ZBoe    T    C        0      0        2 
  20 chr20_17640638     ZGre    T    C        0      0        2 
  20 chr20_17640638     ZHar    T    C        0      0        2 
  20 chr20_17640638   Sample    T    C        0      0        2 
  20 chr20_17643274     AAsi    C    T        1      2        2 
  20 chr20_17643274     AKia    C    T        0      0        2 
  20 chr20_17643274     AOna    C    T        0      0        2 
  20 chr20_17643274     ASom    C    T        0      0        2 
  20 chr20_17643274     HCab    C    T        0      0        2 
  20 chr20_17643274     HPrz    C    T        0      0        2 
  20 chr20_17643274     ZBoe    C    T        0      0        2 
  20 chr20_17643274     ZGre    C    T        0      0        2 
  20 chr20_17643274     ZHar    C    T        0      0        2 
  20 chr20_17643274   Sample    C    T        0      0        2 
  20 chr20_17650610     AAsi    G    A        0      0        2 
  20 chr20_17650610     AKia    G    A        0      0        2 
  20 chr20_17650610     AOna    G    A        0      0        2 
  20 chr20_17650610     ASom    G    A        0      0        2 
  20 chr20_17650610     HCab    G    A        1      2        2 
  20 chr20_17650610     HPrz    G    A        1      2        2 
  20 chr20_17650610     ZBoe    G    A        0      0        2 
  20 chr20_17650610     ZGre    G    A        0      0        2 
  20 chr20_17650610     ZHar    G    A        0      0        2 
  20 chr20_17650610   Sample    G    A        0      0        2 
  20 chr20_17662858     AAsi    G    A        0      0        2 
  20 chr20_17662858     AKia    G    A        0      0        2 
  20 chr20_17662858     AOna    G    A        0      0        2 
  20 chr20_17662858     ASom    G    A        0      0        2 
  20 chr20_17662858     HCab    G    A        1      2        2 
  20 chr20_17662858     HPrz    G    A        1      2        2 
  20 chr20_17662858     ZBoe    G    A        0      0        2 
  20 chr20_17662858     ZGre    G    A        0      0        2 
  20 chr20_17662858     ZHar    G    A        0      0        2 
  20 chr20_17662858   Sample    G    A        0      0        2 
  20 chr20_17663631     AAsi    A    T        0      0        2 
  20 chr20_17663631     AKia    A    T        0      0        2 
  20 chr20_17663631     AOna    A    T        0      0        2 
  20 chr20_17663631     ASom    A    T        0      0        2 
  20 chr20_17663631     HCab    A    T      0.5      1        2 
  20 chr20_17663631     HPrz    A    T      0.5      1        2 
  20 chr20_17663631     ZBoe    A    T        0      0        2 
  20 chr20_17663631     ZGre    A    T        0      0        2 
  20 chr20_17663631     ZHar    A    T        0      0        2 
  20 chr20_17663631   Sample    A    T        0      0        2 
  20 chr20_17672908     AAsi    C    A      0.5      1        2 
  20 chr20_17672908     AKia    C    A        0      0        2 
  20 chr20_17672908     AOna    C    A        0      0        2 
  20 chr20_17672908     ASom    C    A      0.5      1        2 
  20 chr20_17672908     HCab    C    A        0      0        2 
  20 chr20_17672908     HPrz    C    A        0      0        2 
  20 chr20_17672908     ZBoe    C    A        0      0        2 
  20 chr20_17672908     ZGre    C    A        0      0        2 
  20 chr20_17672908     ZHar    C    A        0      0        2 
  20 chr20_17672908   Sample    C    A        0      0        2 
  20 chr20_17674749     AAsi    A    G        0      0        2 
  20 chr20_17674749     AKia    A    G        0      0        2 
  20 chr20_17674749     AOna    A    G        0      0        2 
  20 chr20_17674749     ASom    A    G        0      0        2 
  20 chr20_17674749     HCab    A    G        1      2        2 
  20 chr20_17674749     HPrz    A    G        1      2        2 
  20 chr20_17674749     ZBoe    A    G        0      0        2 
  20 chr20_17674749     ZGre    A    G        0      0        2 
  20 chr20_17674749     ZHar    A    G        0      0        2 
  20 chr20_17674749   Sample    A    G        0      0        2 
  20 chr20_17679087     AAsi    G    A        0      0        2 
  20 chr20_17679087     AKia    G    A        0      0        2 
  20 chr20_17679087     AOna    G    A        0      0        2 
  20 chr20_17679087     ASom    G    A        0      0        2 
  20 chr20_17679087     HCab    G    A      0.5      1        2 
  20 chr20_17679087     HPrz    G    A        0      0        2 
  20 chr20_17679087     ZBoe    G    A        0      0        2 
  20 chr20_17679087     ZGre    G    A        0      0        2 
  20 chr20_17679087     ZHar    G    A        0      0        2 
  20 chr20_17679087   Sample    G    A        0      0        2 
  20 chr20_17680718     AAsi    T    C        0      0        2 
  20 chr20_17680718     AKia    T    C        0      0        2 
  20 chr20_17680718     AOna    T    C        0      0        2 
  20 chr20_17680718     ASom    T    C        0      0        2 
  20 chr20_17680718     HCab    T    C      0.5      1        2 
  20 chr20_17680718     HPrz    T    C        0      0        2 
  20 chr20_17680718     ZBoe    T    C        0      0        2 
  20 chr20_17680718     ZGre    T    C        0      0        2 
  20 chr20_17680718     ZHar    T    C        0      0        2 
  20 chr20_17680718   Sample    T    C        0      0        2 
  20 chr20_17691863     AAsi    A    T        0      0        2 
  20 chr20_17691863     AKia    A    T        0      0        2 
  20 chr20_17691863     AOna    A    T        0      0        2 
  20 chr20_17691863     ASom    A    T        0      0        2 
  20 chr20_17691863     HCab    A    T        0      0        2 
  20 chr20_17691863     HPrz    A    T        0      0        2 
  20 chr20_17691863     ZBoe    A    T        1      2        2 
  20 chr20_17691863     ZGre    A    T        1      2        2 
  20 chr20_17691863     ZHar    A    T        1      2        2 
  20 chr20_17691863   Sample    A    T        0      0        2 
  20 chr20_17694050     AAsi    T    C      0.5      1        2 
  20 chr20_17694050     AKia    T    C        0      0        2 
  20 chr20_17694050     AOna    T    C        0      0        2 
  20 chr20_17694050     ASom    T    C        0      0        2 
  20 chr20_17694050     HCab    T    C        0      0        2 
  20 chr20_17694050     HPrz    T    C        0      0        2 
  20 chr20_17694050     ZBoe    T    C        0      0        2 
  20 chr20_17694050     ZGre    T    C        0      0        2 
  20 chr20_17694050     ZHar    T    C      0.5      1        2 
  20 chr20_17694050   Sample    T    C        0      0        2 
  20 chr20_17695494     AAsi    C    T        0      0        2 
  20 chr20_17695494     AKia    C    T        0      0        2 
  20 chr20_17695494     AOna    C    T        0      0        2 
  20 chr20_17695494     ASom    C    T        0      0        2 
  20 chr20_17695494     HCab    C    T        0      0        2 
  20 chr20_17695494     HPrz    C    T        0      0        2 
  20 chr20_17695494     ZBoe    C    T        0      0        2 
  20 chr20_17695494     ZGre    C    T        0      0        2 
  20 chr20_17695494     ZHar    C    T      0.5      1        2 
  20 chr20_17695494   Sample    C    T        0      0        2 
  20 chr20_17695877     AAsi    G    A        0      0        2 
  20 chr20_17695877     AKia    G    A        0      0        2 
  20 chr20_17695877     AOna    G    A        0      0        2 
  20 chr20_17695877     ASom    G    A        0      0        2 
  20 chr20_17695877     HCab    G    A        0      0        2 
  20 chr20_17695877     HPrz    G    A        0      0        2 
  20 chr20_17695877     ZBoe    G    A      0.5      1        2 
  20 chr20_17695877     ZGre    G    A        0      0        2 
  20 chr20_17695877     ZHar    G    A        0      0        2 
  20 chr20_17695877   Sample    G    A        0      0        2 
  20 chr20_17699414     AAsi    T    C        0      0        2 
  20 chr20_17699414     AKia    T    C        0      0        2 
  20 chr20_17699414     AOna    T    C        0      0        2 
  20 chr20_17699414     ASom    T    C        0      0        2 
  20 chr20_17699414     HCab    T    C        0      0        2 
  20 chr20_17699414     HPrz    T    C        0      0        2 
  20 chr20_17699414     ZBoe    T    C        1      2        2 
  20 chr20_17699414     ZGre    T    C        0      0        2 
  20 chr20_17699414     ZHar    T    C        0      0        2 
  20 chr20_17699414   Sample    T    C        0      0        2 
  20 chr20_17702935     AAsi    A    G        0      0        2 
  20 chr20_17702935     AKia    A    G        0      0        2 
  20 chr20_17702935     AOna    A    G        0      0        2 
  20 chr20_17702935     ASom    A    G      0.5      1        2 
  20 chr20_17702935     HCab    A    G        0      0        2 
  20 chr20_17702935     HPrz    A    G        0      0        2 
  20 chr20_17702935     ZBoe    A    G        0      0        2 
  20 chr20_17702935     ZGre    A    G        0      0        2 
  20 chr20_17702935     ZHar    A    G        0      0        2 
  20 chr20_17702935   Sample    A    G        1      2        2 
  20 chr20_17704626     AAsi    C    T        0      0        2 
  20 chr20_17704626     AKia    C    T        0      0        2 
  20 chr20_17704626     AOna    C    T        0      0        2 
  20 chr20_17704626     ASom    C    T        0      0        2 
  20 chr20_17704626     HCab    C    T        1      2        2 
  20 chr20_17704626     HPrz    C    T        1      2        2 
  20 chr20_17704626     ZBoe    C    T        0      0        2 
  20 chr20_17704626     ZGre    C    T        0      0        2 
  20 chr20_17704626     ZHar    C    T        0      0        2 
  20 chr20_17704626   Sample    C    T        0      0        2 
  20 chr20_17708865     AAsi    C    T        0      0        2 
  20 chr20_17708865     AKia    C    T        0      0        2 
  20 chr20_17708865     AOna    C    T        0      0        2 
  20 chr20_17708865     ASom    C    T        0      0        2 
  20 chr20_17708865     HCab    C    T        1      2        2 
  20 chr20_17708865     HPrz    C    T        1      2        2 
  20 chr20_17708865     ZBoe    C    T        0      0        2 
  20 chr20_17708865     ZGre    C    T        0      0        2 
  20 chr20_17708865     ZHar    C    T        0      0        2 
  20 chr20_17708865   Sample    C    T        0      0        2 
  20 chr20_17710772     AAsi    A    C        0      0        2 
  20 chr20_17710772     AKia    A    C        0      0        2 
  20 chr20_17710772     AOna    A    C        0      0        2 
  20 chr20_17710772     ASom    A    C        0      0        2 
  20 chr20_17710772     HCab    A    C        0      0        2 
  20 chr20_17710772     HPrz    A    C        0      0        2 
  20 chr20_17710772     ZBoe    A    C        0      0        2 
  20 chr20_17710772     ZGre    A    C      0.5      1        2 
  20 chr20_17710772     ZHar    A    C        0      0        2 
  20 chr20_17710772   Sample    A    C        0      0        2 
  20 chr20_17729143     AAsi    T    C        0      0        2 
  20 chr20_17729143     AKia    T    C        0      0        2 
  20 chr20_17729143     AOna    T    C        0      0        2 
  20 chr20_17729143     ASom    T    C        0      0        2 
  20 chr20_17729143     HCab    T    C        0      0        2 
  20 chr20_17729143     HPrz    T    C        0      0        2 
  20 chr20_17729143     ZBoe    T    C        0      0        2 
  20 chr20_17729143     ZGre    T    C        1      2        2 
  20 chr20_17729143     ZHar    T    C        0      0        2 
  20 chr20_17729143   Sample    T    C        0      0        2 
  20 chr20_17734781     AAsi    C    T        0      0        2 
  20 chr20_17734781     AKia    C    T        0      0        2 
  20 chr20_17734781     AOna    C    T      0.5      1        2 
  20 chr20_17734781     ASom    C    T        0      0        2 
  20 chr20_17734781     HCab    C    T        0      0        2 
  20 chr20_17734781     HPrz    C    T        0      0        2 
  20 chr20_17734781     ZBoe    C    T        0      0        2 
  20 chr20_17734781     ZGre    C    T        0      0        2 
  20 chr20_17734781     ZHar    C    T        0      0        2 
  20 chr20_17734781   Sample    C    T        0      0        2 
  20 chr20_17741782     AAsi    T    A        0      0        2 
  20 chr20_17741782     AKia    T    A        0      0        2 
  20 chr20_17741782     AOna    T    A        0      0        2 
  20 chr20_17741782     ASom    T    A        0      0        2 
  20 chr20_17741782     HCab    T    A        0      0        2 
  20 chr20_17741782     HPrz    T    A      0.5      1        2 
  20 chr20_17741782     ZBoe    T    A        0      0        2 
  20 chr20_17741782     ZGre    T    A        0      0        2 
  20 chr20_17741782     ZHar    T    A        0      0        2 
  20 chr20_17741782   Sample    T    A        0      0        2 
  20 chr20_17744939     AAsi    T    C        0      0        2 
  20 chr20_17744939     AKia    T    C        0      0        2 
  20 chr20_17744939     AOna    T    C        0      0        2 
  20 chr20_17744939     ASom    T    C        0      0        2 
  20 chr20_17744939     HCab    T    C        0      0        2 
  20 chr20_17744939     HPrz    T    C        0      0        2 
  20 chr20_17744939     ZBoe    T    C        1      2        2 
  20 chr20_17744939     ZGre    T    C        0      0        2 
  20 chr20_17744939     ZHar    T    C        0      0        2 
  20 chr20_17744939   Sample    T    C        0      0        2 
  20 chr20_17745611     AAsi    G    C        0      0        2 
  20 chr20_17745611     AKia    G    C        0      0        2 
  20 chr20_17745611     AOna    G    C      0.5      1        2 
  20 chr20_17745611     ASom    G    C        0      0        2 
  20 chr20_17745611     HCab    G    C        0      0        2 
  20 chr20_17745611     HPrz    G    C        0      0        2 
  20 chr20_17745611     ZBoe    G    C        0      0        2 
  20 chr20_17745611     ZGre    G    C        0      0        2 
  20 chr20_17745611     ZHar    G    C        0      0        2 
  20 chr20_17745611   Sample    G    C        0      0        2 
  20 chr20_17746661     AAsi    T    C        0      0        2 
  20 chr20_17746661     AKia    T    C        0      0        2 
  20 chr20_17746661     AOna    T    C        0      0        2 
  20 chr20_17746661     ASom    T    C        0      0        2 
  20 chr20_17746661     HCab    T    C      0.5      1        2 
  20 chr20_17746661     HPrz    T    C        0      0        2 
  20 chr20_17746661     ZBoe    T    C        0      0        2 
  20 chr20_17746661     ZGre    T    C        0      0        2 
  20 chr20_17746661     ZHar    T    C        0      0        2 
  20 chr20_17746661   Sample    T    C        0      0        2 
  20 chr20_17751594     AAsi    A    C        0      0        2 
  20 chr20_17751594     AKia    A    C        0      0        2 
  20 chr20_17751594     AOna    A    C        0      0        2 
  20 chr20_17751594     ASom    A    C        0      0        2 
  20 chr20_17751594     HCab    A    C        1      2        2 
  20 chr20_17751594     HPrz    A    C        1      2        2 
  20 chr20_17751594     ZBoe    A    C        0      0        2 
  20 chr20_17751594     ZGre    A    C        0      0        2 
  20 chr20_17751594     ZHar    A    C        0      0        2 
  20 chr20_17751594   Sample    A    C        0      0        2 
  20 chr20_17752704     AAsi    G    T        0      0        2 
  20 chr20_17752704     AKia    G    T        0      0        2 
  20 chr20_17752704     AOna    G    T      0.5      1        2 
  20 chr20_17752704     ASom    G    T        0      0        2 
  20 chr20_17752704     HCab    G    T        0      0        2 
  20 chr20_17752704     HPrz    G    T        0      0        2 
  20 chr20_17752704     ZBoe    G    T        0      0        2 
  20 chr20_17752704     ZGre    G    T        0      0        2 
  20 chr20_17752704     ZHar    G    T        0      0        2 
  20 chr20_17752704   Sample    G    T        0      0        2 
  20 chr20_17766155     AAsi    T    A        0      0        2 
  20 chr20_17766155     AKia    T    A        0      0        2 
  20 chr20_17766155     AOna    T    A        0      0        2 
  20 chr20_17766155     ASom    T    A        0      0        2 
  20 chr20_17766155     HCab    T    A        0      0        2 
  20 chr20_17766155     HPrz    T    A        0      0        2 
  20 chr20_17766155     ZBoe    T    A        0      0        2 
  20 chr20_17766155     ZGre    T    A        0      0        2 
  20 chr20_17766155     ZHar    T    A        1      2        2 
  20 chr20_17766155   Sample    T    A        0      0        2 
  20 chr20_17771261     AAsi    G    A        0      0        2 
  20 chr20_17771261     AKia    G    A        0      0        2 
  20 chr20_17771261     AOna    G    A        0      0        2 
  20 chr20_17771261     ASom    G    A        0      0        2 
  20 chr20_17771261     HCab    G    A        0      0        2 
  20 chr20_17771261     HPrz    G    A        0      0        2 
  20 chr20_17771261     ZBoe    G    A      0.5      1        2 
  20 chr20_17771261     ZGre    G    A        0      0        2 
  20 chr20_17771261     ZHar    G    A        0      0        2 
  20 chr20_17771261   Sample    G    A        0      0        2 
  20 chr20_17775190     AAsi    C    G        0      0        2 
  20 chr20_17775190     AKia    C    G        1      2        2 
  20 chr20_17775190     AOna    C    G        1      2        2 
  20 chr20_17775190     ASom    C    G        0      0        2 
  20 chr20_17775190     HCab    C    G        0      0        2 
  20 chr20_17775190     HPrz    C    G        0      0        2 
  20 chr20_17775190     ZBoe    C    G        0      0        2 
  20 chr20_17775190     ZGre    C    G        0      0        2 
  20 chr20_17775190     ZHar    C    G        0      0        2 
  20 chr20_17775190   Sample    C    G        0      0        2 
  20 chr20_17780193     AAsi    A    G        0      0        2 
  20 chr20_17780193     AKia    A    G        0      0        2 
  20 chr20_17780193     AOna    A    G        0      0        2 
  20 chr20_17780193     ASom    A    G        0      0        2 
  20 chr20_17780193     HCab    A    G      0.5      1        2 
  20 chr20_17780193     HPrz    A    G        1      2        2 
  20 chr20_17780193     ZBoe    A    G        0      0        2 
  20 chr20_17780193     ZGre    A    G        0      0        2 
  20 chr20_17780193     ZHar    A    G        0      0        2 
  20 chr20_17780193   Sample    A    G        0      0        2 
  20 chr20_17788410     AAsi    C    A        0      0        2 
  20 chr20_17788410     AKia    C    A        0      0        2 
  20 chr20_17788410     AOna    C    A        0      0        2 
  20 chr20_17788410     ASom    C    A        0      0        2 
  20 chr20_17788410     HCab    C    A        0      0        2 
  20 chr20_17788410     HPrz    C    A        0      0        2 
  20 chr20_17788410     ZBoe    C    A        1      2        2 
  20 chr20_17788410     ZGre    C    A        1      2        2 
  20 chr20_17788410     ZHar    C    A        0      0        2 
  20 chr20_17788410   Sample    C    A        0      0        2 
  20 chr20_17790223     AAsi    T    C        0      0        2 
  20 chr20_17790223     AKia    T    C        0      0        2 
  20 chr20_17790223     AOna    T    C        0      0        2 
  20 chr20_17790223     ASom    T    C        0      0        2 
  20 chr20_17790223     HCab    T    C        0      0        2 
  20 chr20_17790223     HPrz    T    C        0      0        2 
  20 chr20_17790223     ZBoe    T    C        0      0        2 
  20 chr20_17790223     ZGre    T    C        0      0        2 
  20 chr20_17790223     ZHar    T    C        1      2        2 
  20 chr20_17790223   Sample    T    C        0      0        2 
  20 chr20_17807576     AAsi    G    A        0      0        2 
  20 chr20_17807576     AKia    G    A        0      0        2 
  20 chr20_17807576     AOna    G    A        0      0        2 
  20 chr20_17807576     ASom    G    A        0      0        2 
  20 chr20_17807576     HCab    G    A      0.5      1        2 
  20 chr20_17807576     HPrz    G    A        0      0        2 
  20 chr20_17807576     ZBoe    G    A        0      0        2 
  20 chr20_17807576     ZGre    G    A        0      0        2 
  20 chr20_17807576     ZHar    G    A        0      0        2 
  20 chr20_17807576   Sample    G    A        0      0        2 
  20 chr20_17814151     AAsi    G    C        0      0        2 
  20 chr20_17814151     AKia    G    C        0      0        2 
  20 chr20_17814151     AOna    G    C        0      0        2 
  20 chr20_17814151     ASom    G    C        0      0        2 
  20 chr20_17814151     HCab    G    C        0      0        2 
  20 chr20_17814151     HPrz    G    C        0      0        2 
  20 chr20_17814151     ZBoe    G    C      0.5      1        2 
  20 chr20_17814151     ZGre    G    C        0      0        2 
  20 chr20_17814151     ZHar    G    C        0      0        2 
  20 chr20_17814151   Sample    G    C        0      0        2 
  20 chr20_17818266     AAsi    A    C        0      0        2 
  20 chr20_17818266     AKia    A    C        0      0        2 
  20 chr20_17818266     AOna    A    C        0      0        2 
  20 chr20_17818266     ASom    A    C      0.5      1        2 
  20 chr20_17818266     HCab    A    C        0      0        2 
  20 chr20_17818266     HPrz    A    C        0      0        2 
  20 chr20_17818266     ZBoe    A    C        0      0        2 
  20 chr20_17818266     ZGre    A    C        0      0        2 
  20 chr20_17818266     ZHar    A    C        0      0        2 
  20 chr20_17818266   Sample    A    C        0      0        2 
  20 chr20_17820732     AAsi    A    G        0      0        2 
  20 chr20_17820732     AKia    A    G        0      0        2 
  20 chr20_17820732     AOna    A    G        0      0        2 
  20 chr20_17820732     ASom    A    G        1      2        2 
  20 chr20_17820732     HCab    A    G        0      0        2 
  20 chr20_17820732     HPrz    A    G        0      0        2 
  20 chr20_17820732     ZBoe    A    G        0      0        2 
  20 chr20_17820732     ZGre    A    G        0      0        2 
  20 chr20_17820732     ZHar    A    G        0      0        2 
  20 chr20_17820732   Sample    A    G        0      0        2 
  20 chr20_17825033     AAsi    T    G        0      0        2 
  20 chr20_17825033     AKia    T    G        0      0        2 
  20 chr20_17825033     AOna    T    G        0      0        2 
  20 chr20_17825033     ASom    T    G        0      0        2 
  20 chr20_17825033     HCab    T    G        1      2        2 
  20 chr20_17825033     HPrz    T    G        1      2        2 
  20 chr20_17825033     ZBoe    T    G        0      0        2 
  20 chr20_17825033     ZGre    T    G        0      0        2 
  20 chr20_17825033     ZHar    T    G        0      0        2 
  20 chr20_17825033   Sample    T    G        0      0        2 
  20 chr20_17832639     AAsi    C    A        0      0        2 
  20 chr20_17832639     AKia    C    A        0      0        2 
  20 chr20_17832639     AOna    C    A        0      0        2 
  20 chr20_17832639     ASom    C    A        0      0        2 
  20 chr20_17832639     HCab    C    A      0.5      1        2 
  20 chr20_17832639     HPrz    C    A        1      2        2 
  20 chr20_17832639     ZBoe    C    A        0      0        2 
  20 chr20_17832639     ZGre    C    A        0      0        2 
  20 chr20_17832639     ZHar    C    A        0      0        2 
  20 chr20_17832639   Sample    C    A        0      0        2 
  20 chr20_17835700     AAsi    A    G        0      0        2 
  20 chr20_17835700     AKia    A    G        0      0        2 
  20 chr20_17835700     AOna    A    G        0      0        2 
  20 chr20_17835700     ASom    A    G        0      0        2 
  20 chr20_17835700     HCab    A    G        0      0        2 
  20 chr20_17835700     HPrz    A    G        0      0        2 
  20 chr20_17835700     ZBoe    A    G        0      0        2 
  20 chr20_17835700     ZGre    A    G        0      0        2 
  20 chr20_17835700     ZHar    A    G      0.5      1        2 
  20 chr20_17835700   Sample    A    G        0      0        2 
  20 chr20_17836553     AAsi    A    G        0      0        2 
  20 chr20_17836553     AKia    A    G        0      0        2 
  20 chr20_17836553     AOna    A    G        0      0        2 
  20 chr20_17836553     ASom    A    G        0      0        2 
  20 chr20_17836553     HCab    A    G        0      0        2 
  20 chr20_17836553     HPrz    A    G      0.5      1        2 
  20 chr20_17836553     ZBoe    A    G        0      0        2 
  20 chr20_17836553     ZGre    A    G        0      0        2 
  20 chr20_17836553     ZHar    A    G        0      0        2 
  20 chr20_17836553   Sample    A    G        0      0        2 
  20 chr20_17836952     AAsi    C    T        0      0        2 
  20 chr20_17836952     AKia    C    T        0      0        2 
  20 chr20_17836952     AOna    C    T        0      0        2 
  20 chr20_17836952     ASom    C    T        0      0        2 
  20 chr20_17836952     HCab    C    T      0.5      1        2 
  20 chr20_17836952     HPrz    C    T        0      0        2 
  20 chr20_17836952     ZBoe    C    T        0      0        2 
  20 chr20_17836952     ZGre    C    T        0      0        2 
  20 chr20_17836952     ZHar    C    T        0      0        2 
  20 chr20_17836952   Sample    C    T        0      0        2 
  20 chr20_17837667     AAsi    A    G        0      0        2 
  20 chr20_17837667     AKia    A    G        0      0        2 
  20 chr20_17837667     AOna    A    G        0      0        2 
  20 chr20_17837667     ASom    A    G        0      0        2 
  20 chr20_17837667     HCab    A    G        1      2        2 
  20 chr20_17837667     HPrz    A    G        1      2        2 
  20 chr20_17837667     ZBoe    A    G        0      0        2 
  20 chr20_17837667     ZGre    A    G        0      0        2 
  20 chr20_17837667     ZHar    A    G        0      0        2 
  20 chr20_17837667   Sample    A    G        0      0        2 
  20 chr20_17841209     AAsi    A    C        0      0        2 
  20 chr20_17841209     AKia    A    C        0      0        2 
  20 chr20_17841209     AOna    A    C        0      0        2 
  20 chr20_17841209     ASom    A    C        1      2        2 
  20 chr20_17841209     HCab    A    C        0      0        2 
  20 chr20_17841209     HPrz    A    C        0      0        2 
  20 chr20_17841209     ZBoe    A    C        0      0        2 
  20 chr20_17841209     ZGre    A    C        0      0        2 
  20 chr20_17841209     ZHar    A    C        0      0        2 
  20 chr20_17841209   Sample    A    C        0      0        2 
  20 chr20_17844808     AAsi    C    T        0      0        2 
  20 chr20_17844808     AKia    C    T        0      0        2 
  20 chr20_17844808     AOna    C    T        0      0        2 
  20 chr20_17844808     ASom    C    T        0      0        2 
  20 chr20_17844808     HCab    C    T        0      0        2 
  20 chr20_17844808     HPrz    C    T      0.5      1        2 
  20 chr20_17844808     ZBoe    C    T        0      0        2 
  20 chr20_17844808     ZGre    C    T        0      0        2 
  20 chr20_17844808     ZHar    C    T        0      0        2 
  20 chr20_17844808   Sample    C    T        0      0        2 
  20 chr20_17857212     AAsi    T    C        0      0        2 
  20 chr20_17857212     AKia    T    C        0      0        2 
  20 chr20_17857212     AOna    T    C        0      0        2 
  20 chr20_17857212     ASom    T    C        0      0        2 
  20 chr20_17857212     HCab    T    C        0      0        2 
  20 chr20_17857212     HPrz    T    C        0      0        2 
  20 chr20_17857212     ZBoe    T    C        0      0        2 
  20 chr20_17857212     ZGre    T    C        0      0        2 
  20 chr20_17857212     ZHar    T    C      0.5      1        2 
  20 chr20_17857212   Sample    T    C        0      0        2 
  20 chr20_17862201     AAsi    C    T        1      2        2 
  20 chr20_17862201     AKia    C    T        0      0        2 
  20 chr20_17862201     AOna    C    T        0      0        2 
  20 chr20_17862201     ASom    C    T        1      2        2 
  20 chr20_17862201     HCab    C    T        0      0        2 
  20 chr20_17862201     HPrz    C    T        0      0        2 
  20 chr20_17862201     ZBoe    C    T        0      0        2 
  20 chr20_17862201     ZGre    C    T        0      0        2 
  20 chr20_17862201     ZHar    C    T        0      0        2 
  20 chr20_17862201   Sample    C    T        1      2        2 
  20 chr20_17871658     AAsi    C    A        0      0        2 
  20 chr20_17871658     AKia    C    A        0      0        2 
  20 chr20_17871658     AOna    C    A        0      0        2 
  20 chr20_17871658     ASom    C    A        0      0        2 
  20 chr20_17871658     HCab    C    A        0      0        2 
  20 chr20_17871658     HPrz    C    A        0      0        2 
  20 chr20_17871658     ZBoe    C    A        0      0        2 
  20 chr20_17871658     ZGre    C    A        0      0        2 
  20 chr20_17871658     ZHar    C    A      0.5      1        2 
  20 chr20_17871658   Sample    C    A        0      0        2 
  20 chr20_17901339     AAsi    C    T        1      2        2 
  20 chr20_17901339     AKia    C    T        0      0        2 
  20 chr20_17901339     AOna    C    T        0      0        2 
  20 chr20_17901339     ASom    C    T        1      2        2 
  20 chr20_17901339     HCab    C    T        0      0        2 
  20 chr20_17901339     HPrz    C    T        0      0        2 
  20 chr20_17901339     ZBoe    C    T        0      0        2 
  20 chr20_17901339     ZGre    C    T        0      0        2 
  20 chr20_17901339     ZHar    C    T        0      0        2 
  20 chr20_17901339   Sample    C    T        1      2        2 
  20 chr20_17910210     AAsi    T    C        0      0        2 
  20 chr20_17910210     AKia    T    C        0      0        2 
  20 chr20_17910210     AOna    T    C        0      0        2 
  20 chr20_17910210     ASom    T    C        0      0        2 
  20 chr20_17910210     HCab    T    C        1      2        2 
  20 chr20_17910210     HPrz    T    C        1      2        2 
  20 chr20_17910210     ZBoe    T    C        0      0        2 
  20 chr20_17910210     ZGre    T    C        0      0        2 
  20 chr20_17910210     ZHar    T    C        0      0        2 
  20 chr20_17910210   Sample    T    C        0      0        2 
  20 chr20_17912402     AAsi    G    T        0      0        2 
  20 chr20_17912402     AKia    G    T        0      0        2 
  20 chr20_17912402     AOna    G    T        0      0        2 
  20 chr20_17912402     ASom    G    T        0      0        2 
  20 chr20_17912402     HCab    G    T        0      0        2 
  20 chr20_17912402     HPrz    G    T        0      0        2 
  20 chr20_17912402     ZBoe    G    T      0.5      1        2 
  20 chr20_17912402     ZGre    G    T        0      0        2 
  20 chr20_17912402     ZHar    G    T        0      0        2 
  20 chr20_17912402   Sample    G    T        0      0        2 
  20 chr20_17916538     AAsi    G    C        0      0        2 
  20 chr20_17916538     AKia    G    C        0      0        2 
  20 chr20_17916538     AOna    G    C        0      0        2 
  20 chr20_17916538     ASom    G    C        1      2        2 
  20 chr20_17916538     HCab    G    C        0      0        2 
  20 chr20_17916538     HPrz    G    C        0      0        2 
  20 chr20_17916538     ZBoe    G    C        0      0        2 
  20 chr20_17916538     ZGre    G    C        0      0        2 
  20 chr20_17916538     ZHar    G    C        0      0        2 
  20 chr20_17916538   Sample    G    C        0      0        2 
  20 chr20_17922206     AAsi    T    G        0      0        2 
  20 chr20_17922206     AKia    T    G        1      2        2 
  20 chr20_17922206     AOna    T    G        1      2        2 
  20 chr20_17922206     ASom    T    G        0      0        2 
  20 chr20_17922206     HCab    T    G        0      0        2 
  20 chr20_17922206     HPrz    T    G        0      0        2 
  20 chr20_17922206     ZBoe    T    G        0      0        2 
  20 chr20_17922206     ZGre    T    G        0      0        2 
  20 chr20_17922206     ZHar    T    G        0      0        2 
  20 chr20_17922206   Sample    T    G        0      0        2 
  20 chr20_17923756     AAsi    T    C        0      0        2 
  20 chr20_17923756     AKia    T    C        0      0        2 
  20 chr20_17923756     AOna    T    C        0      0        2 
  20 chr20_17923756     ASom    T    C        1      2        2 
  20 chr20_17923756     HCab    T    C        0      0        2 
  20 chr20_17923756     HPrz    T    C        0      0        2 
  20 chr20_17923756     ZBoe    T    C        0      0        2 
  20 chr20_17923756     ZGre    T    C        0      0        2 
  20 chr20_17923756     ZHar    T    C        0      0        2 
  20 chr20_17923756   Sample    T    C        0      0        2 
  20 chr20_17929328     AAsi    G    C        0      0        2 
  20 chr20_17929328     AKia    G    C        0      0        2 
  20 chr20_17929328     AOna    G    C        0      0        2 
  20 chr20_17929328     ASom    G    C        0      0        2 
  20 chr20_17929328     HCab    G    C        1      2        2 
  20 chr20_17929328     HPrz    G    C        1      2        2 
  20 chr20_17929328     ZBoe    G    C        0      0        2 
  20 chr20_17929328     ZGre    G    C        0      0        2 
  20 chr20_17929328     ZHar    G    C        0      0        2 
  20 chr20_17929328   Sample    G    C        0      0        2 
  20 chr20_17934521     AAsi    C    T        0      0        2 
  20 chr20_17934521     AKia    C    T        0      0        2 
  20 chr20_17934521     AOna    C    T        0      0        2 
  20 chr20_17934521     ASom    C    T        0      0        2 
  20 chr20_17934521     HCab    C    T        0      0        2 
  20 chr20_17934521     HPrz    C    T        0      0        2 
  20 chr20_17934521     ZBoe    C    T        0      0        2 
  20 chr20_17934521     ZGre    C    T      0.5      1        2 
  20 chr20_17934521     ZHar    C    T        0      0        2 
  20 chr20_17934521   Sample    C    T        0      0        2 
  20 chr20_17935750     AAsi    T    C        0      0        2 
  20 chr20_17935750     AKia    T    C        0      0        2 
  20 chr20_17935750     AOna    T    C        0      0        2 
  20 chr20_17935750     ASom    T    C        0      0        2 
  20 chr20_17935750     HCab    T    C        0      0        2 
  20 chr20_17935750     HPrz    T    C        0      0        2 
  20 chr20_17935750     ZBoe    T    C        0      0        2 
  20 chr20_17935750     ZGre    T    C        0      0        2 
  20 chr20_17935750     ZHar    T    C        1      2        2 
  20 chr20_17935750   Sample    T    C        0      0        2 
  20 chr20_17937109     AAsi    A    C        0      0        2 
  20 chr20_17937109     AKia    A    C        0      0        2 
  20 chr20_17937109     AOna    A    C      0.5      1        2 
  20 chr20_17937109     ASom    A    C        0      0        2 
  20 chr20_17937109     HCab    A    C        0      0        2 
  20 chr20_17937109     HPrz    A    C        0      0        2 
  20 chr20_17937109     ZBoe    A    C        0      0        2 
  20 chr20_17937109     ZGre    A    C        0      0        2 
  20 chr20_17937109     ZHar    A    C        0      0        2 
  20 chr20_17937109   Sample    A    C        0      0        2 
  20 chr20_17942575     AAsi    T    G        0      0        2 
  20 chr20_17942575     AKia    T    G        0      0        2 
  20 chr20_17942575     AOna    T    G      0.5      1        2 
  20 chr20_17942575     ASom    T    G        0      0        2 
  20 chr20_17942575     HCab    T    G        0      0        2 
  20 chr20_17942575     HPrz    T    G        0      0        2 
  20 chr20_17942575     ZBoe    T    G        0      0        2 
  20 chr20_17942575     ZGre    T    G        0      0        2 
  20 chr20_17942575     ZHar    T    G        0      0        2 
  20 chr20_17942575   Sample    T    G        0      0        2 
  20 chr20_17943165     AAsi    C    T        0      0        2 
  20 chr20_17943165     AKia    C    T        0      0        2 
  20 chr20_17943165     AOna    C    T        0      0        2 
  20 chr20_17943165     ASom    C    T        0      0        2 
  20 chr20_17943165     HCab    C    T        1      2        2 
  20 chr20_17943165     HPrz    C    T        1      2        2 
  20 chr20_17943165     ZBoe    C    T        0      0        2 
  20 chr20_17943165     ZGre    C    T        0      0        2 
  20 chr20_17943165     ZHar    C    T        0      0        2 
  20 chr20_17943165   Sample    C    T        0      0        2 
  20 chr20_17945743     AAsi    A    G        0      0        2 
  20 chr20_17945743     AKia    A    G        0      0        2 
  20 chr20_17945743     AOna    A    G        0      0        2 
  20 chr20_17945743     ASom    A    G        0      0        2 
  20 chr20_17945743     HCab    A    G        0      0        2 
  20 chr20_17945743     HPrz    A    G        0      0        2 
  20 chr20_17945743     ZBoe    A    G      0.5      1        2 
  20 chr20_17945743     ZGre    A    G        0      0        2 
  20 chr20_17945743     ZHar    A    G        0      0        2 
  20 chr20_17945743   Sample    A    G        0      0        2 
  20 chr20_17947657     AAsi    A    G        0      0        2 
  20 chr20_17947657     AKia    A    G        0      0        2 
  20 chr20_17947657     AOna    A    G        1      2        2 
  20 chr20_17947657     ASom    A    G        0      0        2 
  20 chr20_17947657     HCab    A    G      0.5      1        2 
  20 chr20_17947657     HPrz    A    G        0      0        2 
  20 chr20_17947657     ZBoe    A    G        0      0        2 
  20 chr20_17947657     ZGre    A    G        0      0        2 
  20 chr20_17947657     ZHar    A    G        0      0        2 
  20 chr20_17947657   Sample    A    G        0      0        2 
  20 chr20_17949094     AAsi    T    C        0      0        2 
  20 chr20_17949094     AKia    T    C        0      0        2 
  20 chr20_17949094     AOna    T    C        0      0        2 
  20 chr20_17949094     ASom    T    C        0      0        2 
  20 chr20_17949094     HCab    T    C      0.5      1        2 
  20 chr20_17949094     HPrz    T    C        0      0        2 
  20 chr20_17949094     ZBoe    T    C        0      0        2 
  20 chr20_17949094     ZGre    T    C        0      0        2 
  20 chr20_17949094     ZHar    T    C        0      0        2 
  20 chr20_17949094   Sample    T    C        0      0        2 
  20 chr20_17949366     AAsi    C    A        0      0        2 
  20 chr20_17949366     AKia    C    A        0      0        2 
  20 chr20_17949366     AOna    C    A        0      0        2 
  20 chr20_17949366     ASom    C    A        0      0        2 
  20 chr20_17949366     HCab    C    A        0      0        2 
  20 chr20_17949366     HPrz    C    A        0      0        2 
  20 chr20_17949366     ZBoe    C    A      0.5      1        2 
  20 chr20_17949366     ZGre    C    A        0      0        2 
  20 chr20_17949366     ZHar    C    A        0      0        2 
  20 chr20_17949366   Sample    C    A        0      0        2 
  20 chr20_17958261     AAsi    T    A        0      0        2 
  20 chr20_17958261     AKia    T    A        0      0        2 
  20 chr20_17958261     AOna    T    A        0      0        2 
  20 chr20_17958261     ASom    T    A        0      0        2 
  20 chr20_17958261     HCab    T    A        1      2        2 
  20 chr20_17958261     HPrz    T    A        1      2        2 
  20 chr20_17958261     ZBoe    T    A        0      0        2 
  20 chr20_17958261     ZGre    T    A        0      0        2 
  20 chr20_17958261     ZHar    T    A        0      0        2 
  20 chr20_17958261   Sample    T    A        0      0        2 
  20 chr20_17961218     AAsi    A    G        0      0        2 
  20 chr20_17961218     AKia    A    G        0      0        2 
  20 chr20_17961218     AOna    A    G        0      0        2 
  20 chr20_17961218     ASom    A    G        0      0        2 
  20 chr20_17961218     HCab    A    G        0      0        2 
  20 chr20_17961218     HPrz    A    G        0      0        2 
  20 chr20_17961218     ZBoe    A    G        0      0        2 
  20 chr20_17961218     ZGre    A    G        0      0        2 
  20 chr20_17961218     ZHar    A    G      0.5      1        2 
  20 chr20_17961218   Sample    A    G        0      0        2 
  20 chr20_17962281     AAsi    T    C        0      0        2 
  20 chr20_17962281     AKia    T    C        0      0        2 
  20 chr20_17962281     AOna    T    C        0      0        2 
  20 chr20_17962281     ASom    T    C        0      0        2 
  20 chr20_17962281     HCab    T    C        1      2        2 
  20 chr20_17962281     HPrz    T    C        1      2        2 
  20 chr20_17962281     ZBoe    T    C      0.5      1        2 
  20 chr20_17962281     ZGre    T    C        1      2        2 
  20 chr20_17962281     ZHar    T    C        1      2        2 
  20 chr20_17962281   Sample    T    C        0      0        2 
  20 chr20_17971834     AAsi    A    G        0      0        2 
  20 chr20_17971834     AKia    A    G        0      0        2 
  20 chr20_17971834     AOna    A    G        0      0        2 
  20 chr20_17971834     ASom    A    G      0.5      1        2 
  20 chr20_17971834     HCab    A    G        0      0        2 
  20 chr20_17971834     HPrz    A    G        0      0        2 
  20 chr20_17971834     ZBoe    A    G        0      0        2 
  20 chr20_17971834     ZGre    A    G        0      0        2 
  20 chr20_17971834     ZHar    A    G        0      0        2 
  20 chr20_17971834   Sample    A    G        0      0        2 
  20 chr20_17978692     AAsi    G    A        0      0        2 
  20 chr20_17978692     AKia    G    A        0      0        2 
  20 chr20_17978692     AOna    G    A        0      0        2 
  20 chr20_17978692     ASom    G    A        0      0        2 
  20 chr20_17978692     HCab    G    A      0.5      1        2 
  20 chr20_17978692     HPrz    G    A        1      2        2 
  20 chr20_17978692     ZBoe    G    A        0      0        2 
  20 chr20_17978692     ZGre    G    A        0      0        2 
  20 chr20_17978692     ZHar    G    A        0      0        2 
  20 chr20_17978692   Sample    G    A        0      0        2 
  20 chr20_17988958     AAsi    C    T        0      0        2 
  20 chr20_17988958     AKia    C    T        0      0        2 
  20 chr20_17988958     AOna    C    T        0      0        2 
  20 chr20_17988958     ASom    C    T        0      0        2 
  20 chr20_17988958     HCab    C    T      0.5      1        2 
  20 chr20_17988958     HPrz    C    T        0      0        2 
  20 chr20_17988958     ZBoe    C    T        0      0        2 
  20 chr20_17988958     ZGre    C    T        0      0        2 
  20 chr20_17988958     ZHar    C    T        0      0        2 
  20 chr20_17988958   Sample    C    T        0      0        2 
  20 chr20_17989670     AAsi    A    G        0      0        2 
  20 chr20_17989670     AKia    A    G        0      0        2 
  20 chr20_17989670     AOna    A    G        0      0        2 
  20 chr20_17989670     ASom    A    G        0      0        2 
  20 chr20_17989670     HCab    A    G      0.5      1        2 
  20 chr20_17989670     HPrz    A    G        1      2        2 
  20 chr20_17989670     ZBoe    A    G        0      0        2 
  20 chr20_17989670     ZGre    A    G        0      0        2 
  20 chr20_17989670     ZHar    A    G        0      0        2 
  20 chr20_17989670   Sample    A    G        0      0        2 
  20 chr20_17996689     AAsi    G    A        0      0        2 
  20 chr20_17996689     AKia    G    A        0      0        2 
  20 chr20_17996689     AOna    G    A        0      0        2 
  20 chr20_17996689     ASom    G    A        0      0        2 
  20 chr20_17996689     HCab    G    A        1      2        2 
  20 chr20_17996689     HPrz    G    A        1      2        2 
  20 chr20_17996689     ZBoe    G    A        0      0        2 
  20 chr20_17996689     ZGre    G    A        0      0        2 
  20 chr20_17996689     ZHar    G    A        0      0        2 
  20 chr20_17996689   Sample    G    A        0      0        2 
  20 chr20_17997806     AAsi    T    G        0      0        2 
  20 chr20_17997806     AKia    T    G        0      0        2 
  20 chr20_17997806     AOna    T    G        0      0        2 
  20 chr20_17997806     ASom    T    G        0      0        2 
  20 chr20_17997806     HCab    T    G        0      0        2 
  20 chr20_17997806     HPrz    T    G        0      0        2 
  20 chr20_17997806     ZBoe    T    G        0      0        2 
  20 chr20_17997806     ZGre    T    G        0      0        2 
  20 chr20_17997806     ZHar    T    G      0.5      1        2 
  20 chr20_17997806   Sample    T    G        0      0        2 
  20 chr20_18000591     AAsi    C    T        0      0        2 
  20 chr20_18000591     AKia    C    T        0      0        2 
  20 chr20_18000591     AOna    C    T        0      0        2 
  20 chr20_18000591     ASom    C    T        0      0        2 
  20 chr20_18000591     HCab    C    T        1      2        2 
  20 chr20_18000591     HPrz    C    T        1      2        2 
  20 chr20_18000591     ZBoe    C    T        0      0        2 
  20 chr20_18000591     ZGre    C    T        0      0        2 
  20 chr20_18000591     ZHar    C    T        0      0        2 
  20 chr20_18000591   Sample    C    T        0      0        2 
  20 chr20_18001709     AAsi    A    G        0      0        2 
  20 chr20_18001709     AKia    A    G        0      0        2 
  20 chr20_18001709     AOna    A    G        0      0        2 
  20 chr20_18001709     ASom    A    G        0      0        2 
  20 chr20_18001709     HCab    A    G        0      0        2 
  20 chr20_18001709     HPrz    A    G        0      0        2 
  20 chr20_18001709     ZBoe    A    G        0      0        2 
  20 chr20_18001709     ZGre    A    G      0.5      1        2 
  20 chr20_18001709     ZHar    A    G        0      0        2 
  20 chr20_18001709   Sample    A    G        0      0        2 
  20 chr20_18002114     AAsi    T    G        0      0        2 
  20 chr20_18002114     AKia    T    G        0      0        2 
  20 chr20_18002114     AOna    T    G        0      0        2 
  20 chr20_18002114     ASom    T    G        0      0        2 
  20 chr20_18002114     HCab    T    G        0      0        2 
  20 chr20_18002114     HPrz    T    G        0      0        2 
  20 chr20_18002114     ZBoe    T    G        0      0        2 
  20 chr20_18002114     ZGre    T    G        0      0        2 
  20 chr20_18002114     ZHar    T    G      0.5      1        2 
  20 chr20_18002114   Sample    T    G        0      0        2 
  20 chr20_18005747     AAsi    G    T        0      0        2 
  20 chr20_18005747     AKia    G    T        0      0        2 
  20 chr20_18005747     AOna    G    T        0      0        2 
  20 chr20_18005747     ASom    G    T        0      0        2 
  20 chr20_18005747     HCab    G    T        0      0        2 
  20 chr20_18005747     HPrz    G    T        0      0        2 
  20 chr20_18005747     ZBoe    G    T        0      0        2 
  20 chr20_18005747     ZGre    G    T        0      0        2 
  20 chr20_18005747     ZHar    G    T      0.5      1        2 
  20 chr20_18005747   Sample    G    T        0      0        2 
  20 chr20_18008036     AAsi    T    C        0      0        2 
  20 chr20_18008036     AKia    T    C        0      0        2 
  20 chr20_18008036     AOna    T    C        0      0        2 
  20 chr20_18008036     ASom    T    C        0      0        2 
  20 chr20_18008036     HCab    T    C      0.5      1        2 
  20 chr20_18008036     HPrz    T    C        0      0        2 
  20 chr20_18008036     ZBoe    T    C        0      0        2 
  20 chr20_18008036     ZGre    T    C        0      0        2 
  20 chr20_18008036     ZHar    T    C        0      0        2 
  20 chr20_18008036   Sample    T    C        0      0        2 
  20 chr20_18019959     AAsi    G    A        0      0        2 
  20 chr20_18019959     AKia    G    A        0      0        2 
  20 chr20_18019959     AOna    G    A      0.5      1        2 
  20 chr20_18019959     ASom    G    A        0      0        2 
  20 chr20_18019959     HCab    G    A        0      0        2 
  20 chr20_18019959     HPrz    G    A        0      0        2 
  20 chr20_18019959     ZBoe    G    A        0      0        2 
  20 chr20_18019959     ZGre    G    A        0      0        2 
  20 chr20_18019959     ZHar    G    A        0      0        2 
  20 chr20_18019959   Sample    G    A        0      0        2 
  20 chr20_18020547     AAsi    C    T        0      0        2 
  20 chr20_18020547     AKia    C    T        0      0        2 
  20 chr20_18020547     AOna    C    T        0      0        2 
  20 chr20_18020547     ASom    C    T        0      0        2 
  20 chr20_18020547     HCab    C    T        0      0        2 
  20 chr20_18020547     HPrz    C    T      0.5      1        2 
  20 chr20_18020547     ZBoe    C    T        0      0        2 
  20 chr20_18020547     ZGre    C    T        0      0        2 
  20 chr20_18020547     ZHar    C    T        0      0        2 
  20 chr20_18020547   Sample    C    T        0      0        2 
  20 chr20_18026474     AAsi    C    T        0      0        2 
  20 chr20_18026474     AKia    C    T        0      0        2 
  20 chr20_18026474     AOna    C    T      0.5      1        2 
  20 chr20_18026474     ASom    C    T      0.5      1        2 
  20 chr20_18026474     HCab    C    T        0      0        2 
  20 chr20_18026474     HPrz    C    T        0      0        2 
  20 chr20_18026474     ZBoe    C    T        0      0        2 
  20 chr20_18026474     ZGre    C    T        0      0        2 
  20 chr20_18026474     ZHar    C    T        0      0        2 
  20 chr20_18026474   Sample    C    T        0      0        2 
  20 chr20_18030605     AAsi    T    G        0      0        2 
  20 chr20_18030605     AKia    T    G        0      0        2 
  20 chr20_18030605     AOna    T    G        0      0        2 
  20 chr20_18030605     ASom    T    G      0.5      1        2 
  20 chr20_18030605     HCab    T    G        0      0        2 
  20 chr20_18030605     HPrz    T    G        0      0        2 
  20 chr20_18030605     ZBoe    T    G        0      0        2 
  20 chr20_18030605     ZGre    T    G        0      0        2 
  20 chr20_18030605     ZHar    T    G        0      0        2 
  20 chr20_18030605   Sample    T    G        0      0        2 
  20 chr20_18035859     AAsi    A    G        0      0        2 
  20 chr20_18035859     AKia    A    G        0      0        2 
  20 chr20_18035859     AOna    A    G        0      0        2 
  20 chr20_18035859     ASom    A    G        0      0        2 
  20 chr20_18035859     HCab    A    G        1      2        2 
  20 chr20_18035859     HPrz    A    G        1      2        2 
  20 chr20_18035859     ZBoe    A    G        0      0        2 
  20 chr20_18035859     ZGre    A    G        0      0        2 
  20 chr20_18035859     ZHar    A    G        0      0        2 
  20 chr20_18035859   Sample    A    G        0      0        2 
  20 chr20_18040942     AAsi    C    T        1      2        2 
  20 chr20_18040942     AKia    C    T        1      2        2 
  20 chr20_18040942     AOna    C    T        1      2        2 
  20 chr20_18040942     ASom    C    T        1      2        2 
  20 chr20_18040942     HCab    C    T        0      0        2 
  20 chr20_18040942     HPrz    C    T        0      0        2 
  20 chr20_18040942     ZBoe    C    T        0      0        2 
  20 chr20_18040942     ZGre    C    T        0      0        2 
  20 chr20_18040942     ZHar    C    T        0      0        2 
  20 chr20_18040942   Sample    C    T        1      2        2 
  20 chr20_18049755     AAsi    G    A        1      2        2 
  20 chr20_18049755     AKia    G    A        0      0        2 
  20 chr20_18049755     AOna    G    A        0      0        2 
  20 chr20_18049755     ASom    G    A        1      2        2 
  20 chr20_18049755     HCab    G    A        0      0        2 
  20 chr20_18049755     HPrz    G    A        0      0        2 
  20 chr20_18049755     ZBoe    G    A        0      0        2 
  20 chr20_18049755     ZGre    G    A        0      0        2 
  20 chr20_18049755     ZHar    G    A        0      0        2 
  20 chr20_18049755   Sample    G    A        0      0        2 
  20 chr20_18052160     AAsi    T    C        1      2        2 
  20 chr20_18052160     AKia    T    C        0      0        2 
  20 chr20_18052160     AOna    T    C        0      0        2 
  20 chr20_18052160     ASom    T    C        1      2        2 
  20 chr20_18052160     HCab    T    C        0      0        2 
  20 chr20_18052160     HPrz    T    C        0      0        2 
  20 chr20_18052160     ZBoe    T    C        0      0        2 
  20 chr20_18052160     ZGre    T    C        0      0        2 
  20 chr20_18052160     ZHar    T    C        0      0        2 
  20 chr20_18052160   Sample    T    C        1      2        2 
  20 chr20_18053783     AAsi    T    C        0      0        2 
  20 chr20_18053783     AKia    T    C        0      0        2 
  20 chr20_18053783     AOna    T    C        0      0        2 
  20 chr20_18053783     ASom    T    C      0.5      1        2 
  20 chr20_18053783     HCab    T    C        0      0        2 
  20 chr20_18053783     HPrz    T    C        0      0        2 
  20 chr20_18053783     ZBoe    T    C        0      0        2 
  20 chr20_18053783     ZGre    T    C        0      0        2 
  20 chr20_18053783     ZHar    T    C        0      0        2 
  20 chr20_18053783   Sample    T    C        0      0        2 
  20 chr20_18056978     AAsi    C    T        0      0        2 
  20 chr20_18056978     AKia    C    T        0      0        2 
  20 chr20_18056978     AOna    C    T        0      0        2 
  20 chr20_18056978     ASom    C    T        0      0        2 
  20 chr20_18056978     HCab    C    T        0      0        2 
  20 chr20_18056978     HPrz    C    T        0      0        2 
  20 chr20_18056978     ZBoe    C    T        0      0        2 
  20 chr20_18056978     ZGre    C    T        0      0        2 
  20 chr20_18056978     ZHar    C    T        1      2        2 
  20 chr20_18056978   Sample    C    T        0      0        2 
  20 chr20_18069285     AAsi    G    C        0      0        2 
  20 chr20_18069285     AKia    G    C        0      0        2 
  20 chr20_18069285     AOna    G    C        0      0        2 
  20 chr20_18069285     ASom    G    C        0      0        2 
  20 chr20_18069285     HCab    G    C        0      0        2 
  20 chr20_18069285     HPrz    G    C      0.5      1        2 
  20 chr20_18069285     ZBoe    G    C        0      0        2 
  20 chr20_18069285     ZGre    G    C        0      0        2 
  20 chr20_18069285     ZHar    G    C        0      0        2 
  20 chr20_18069285   Sample    G    C        0      0        2 
  20 chr20_18088255     AAsi    C    T        0      0        2 
  20 chr20_18088255     AKia    C    T        0      0        2 
  20 chr20_18088255     AOna    C    T        0      0        2 
  20 chr20_18088255     ASom    C    T        0      0        2 
  20 chr20_18088255     HCab    C    T      0.5      1        2 
  20 chr20_18088255     HPrz    C    T        0      0        2 
  20 chr20_18088255     ZBoe    C    T        0      0        2 
  20 chr20_18088255     ZGre    C    T        0      0        2 
  20 chr20_18088255     ZHar    C    T        0      0        2 
  20 chr20_18088255   Sample    C    T        0      0        2 
  20 chr20_18102325     AAsi    G    A        0      0        2 
  20 chr20_18102325     AKia    G    A        0      0        2 
  20 chr20_18102325     AOna    G    A        0      0        2 
  20 chr20_18102325     ASom    G    A        0      0        2 
  20 chr20_18102325     HCab    G    A        0      0        2 
  20 chr20_18102325     HPrz    G    A        0      0        2 
  20 chr20_18102325     ZBoe    G    A        0      0        2 
  20 chr20_18102325     ZGre    G    A        0      0        2 
  20 chr20_18102325     ZHar    G    A        1      2        2 
  20 chr20_18102325   Sample    G    A        0      0        2 
  20 chr20_18103811     AAsi    G    A        0      0        2 
  20 chr20_18103811     AKia    G    A      0.5      1        2 
  20 chr20_18103811     AOna    G    A        0      0        2 
  20 chr20_18103811     ASom    G    A        0      0        2 
  20 chr20_18103811     HCab    G    A        0      0        2 
  20 chr20_18103811     HPrz    G    A        0      0        2 
  20 chr20_18103811     ZBoe    G    A        0      0        2 
  20 chr20_18103811     ZGre    G    A        0      0        2 
  20 chr20_18103811     ZHar    G    A        0      0        2 
  20 chr20_18103811   Sample    G    A        0      0        2 
  20 chr20_18103974     AAsi    A    T        0      0        2 
  20 chr20_18103974     AKia    A    T      0.5      1        2 
  20 chr20_18103974     AOna    A    T        0      0        2 
  20 chr20_18103974     ASom    A    T        0      0        2 
  20 chr20_18103974     HCab    A    T        0      0        2 
  20 chr20_18103974     HPrz    A    T        0      0        2 
  20 chr20_18103974     ZBoe    A    T        0      0        2 
  20 chr20_18103974     ZGre    A    T        0      0        2 
  20 chr20_18103974     ZHar    A    T        0      0        2 
  20 chr20_18103974   Sample    A    T        0      0        2 
  20 chr20_18112173     AAsi    C    A        0      0        2 
  20 chr20_18112173     AKia    C    A        0      0        2 
  20 chr20_18112173     AOna    C    A        0      0        2 
  20 chr20_18112173     ASom    C    A        0      0        2 
  20 chr20_18112173     HCab    C    A      0.5      1        2 
  20 chr20_18112173     HPrz    C    A      0.5      1        2 
  20 chr20_18112173     ZBoe    C    A        0      0        2 
  20 chr20_18112173     ZGre    C    A        0      0        2 
  20 chr20_18112173     ZHar    C    A        0      0        2 
  20 chr20_18112173   Sample    C    A        0      0        2 
  20 chr20_18114826     AAsi    T    C        0      0        2 
  20 chr20_18114826     AKia    T    C      0.5      1        2 
  20 chr20_18114826     AOna    T    C        0      0        2 
  20 chr20_18114826     ASom    T    C        0      0        2 
  20 chr20_18114826     HCab    T    C        0      0        2 
  20 chr20_18114826     HPrz    T    C        0      0        2 
  20 chr20_18114826     ZBoe    T    C        0      0        2 
  20 chr20_18114826     ZGre    T    C        0      0        2 
  20 chr20_18114826     ZHar    T    C        0      0        2 
  20 chr20_18114826   Sample    T    C        0      0        2 
  20 chr20_18114893     AAsi    T    C        0      0        2 
  20 chr20_18114893     AKia    T    C        0      0        2 
  20 chr20_18114893     AOna    T    C        0      0        2 
  20 chr20_18114893     ASom    T    C        0      0        2 
  20 chr20_18114893     HCab    T    C        1      2        2 
  20 chr20_18114893     HPrz    T    C        1      2        2 
  20 chr20_18114893     ZBoe    T    C        0      0        2 
  20 chr20_18114893     ZGre    T    C        0      0        2 
  20 chr20_18114893     ZHar    T    C        0      0        2 
  20 chr20_18114893   Sample    T    C        0      0        2 
  20 chr20_18116177     AAsi    T    G        0      0        2 
  20 chr20_18116177     AKia    T    G        0      0        2 
  20 chr20_18116177     AOna    T    G      0.5      1        2 
```
