## Supplementary File 5. Zonkey (Schubert et al. 2017) report for donkey specimen Ancient5. for "No genetic evidence yet for hinnies at Mazongshan (400-160 BCE), northwestern China": incl_ts.frq.strat (part 227 of 295)

```
  20 chr20_18116177     ASom    T    G        0      0        2 
  20 chr20_18116177     HCab    T    G        0      0        2 
  20 chr20_18116177     HPrz    T    G        0      0        2 
  20 chr20_18116177     ZBoe    T    G        0      0        2 
  20 chr20_18116177     ZGre    T    G        0      0        2 
  20 chr20_18116177     ZHar    T    G        0      0        2 
  20 chr20_18116177   Sample    T    G        0      0        2 
  20 chr20_18119887     AAsi    T    C        0      0        2 
  20 chr20_18119887     AKia    T    C        0      0        2 
  20 chr20_18119887     AOna    T    C        0      0        2 
  20 chr20_18119887     ASom    T    C        0      0        2 
  20 chr20_18119887     HCab    T    C        1      2        2 
  20 chr20_18119887     HPrz    T    C        1      2        2 
  20 chr20_18119887     ZBoe    T    C        0      0        2 
  20 chr20_18119887     ZGre    T    C        0      0        2 
  20 chr20_18119887     ZHar    T    C        0      0        2 
  20 chr20_18119887   Sample    T    C        0      0        2 
  20 chr20_18122685     AAsi    A    G        0      0        2 
  20 chr20_18122685     AKia    A    G        0      0        2 
  20 chr20_18122685     AOna    A    G        0      0        2 
  20 chr20_18122685     ASom    A    G        0      0        2 
  20 chr20_18122685     HCab    A    G        1      2        2 
  20 chr20_18122685     HPrz    A    G        1      2        2 
  20 chr20_18122685     ZBoe    A    G        0      0        2 
  20 chr20_18122685     ZGre    A    G        0      0        2 
  20 chr20_18122685     ZHar    A    G        0      0        2 
  20 chr20_18122685   Sample    A    G        0      0        2 
  20 chr20_18128092     AAsi    T    C        0      0        2 
  20 chr20_18128092     AKia    T    C        0      0        2 
  20 chr20_18128092     AOna    T    C        1      2        2 
  20 chr20_18128092     ASom    T    C        0      0        2 
  20 chr20_18128092     HCab    T    C        0      0        2 
  20 chr20_18128092     HPrz    T    C        0      0        2 
  20 chr20_18128092     ZBoe    T    C        0      0        2 
  20 chr20_18128092     ZGre    T    C        1      2        2 
  20 chr20_18128092     ZHar    T    C        1      2        2 
  20 chr20_18128092   Sample    T    C        0      0        2 
  20 chr20_18128377     AAsi    G    A        0      0        2 
  20 chr20_18128377     AKia    G    A        0      0        2 
  20 chr20_18128377     AOna    G    A      0.5      1        2 
  20 chr20_18128377     ASom    G    A        0      0        2 
  20 chr20_18128377     HCab    G    A        0      0        2 
  20 chr20_18128377     HPrz    G    A        0      0        2 
  20 chr20_18128377     ZBoe    G    A        0      0        2 
  20 chr20_18128377     ZGre    G    A        0      0        2 
  20 chr20_18128377     ZHar    G    A        0      0        2 
  20 chr20_18128377   Sample    G    A        0      0        2 
  20 chr20_18136364     AAsi    A    G        1      2        2 
  20 chr20_18136364     AKia    A    G        0      0        2 
  20 chr20_18136364     AOna    A    G        0      0        2 
  20 chr20_18136364     ASom    A    G      0.5      1        2 
  20 chr20_18136364     HCab    A    G        0      0        2 
  20 chr20_18136364     HPrz    A    G        0      0        2 
  20 chr20_18136364     ZBoe    A    G        0      0        2 
  20 chr20_18136364     ZGre    A    G        0      0        2 
  20 chr20_18136364     ZHar    A    G        0      0        2 
  20 chr20_18136364   Sample    A    G        0      0        2 
  20 chr20_18143917     AAsi    T    A        0      0        2 
  20 chr20_18143917     AKia    T    A        0      0        2 
  20 chr20_18143917     AOna    T    A        0      0        2 
  20 chr20_18143917     ASom    T    A        0      0        2 
  20 chr20_18143917     HCab    T    A        1      2        2 
  20 chr20_18143917     HPrz    T    A        1      2        2 
  20 chr20_18143917     ZBoe    T    A        0      0        2 
  20 chr20_18143917     ZGre    T    A        0      0        2 
  20 chr20_18143917     ZHar    T    A        0      0        2 
  20 chr20_18143917   Sample    T    A        0      0        2 
  20 chr20_18168132     AAsi    T    G      0.5      1        2 
  20 chr20_18168132     AKia    T    G        0      0        2 
  20 chr20_18168132     AOna    T    G        0      0        2 
  20 chr20_18168132     ASom    T    G        1      2        2 
  20 chr20_18168132     HCab    T    G        0      0        2 
  20 chr20_18168132     HPrz    T    G        0      0        2 
  20 chr20_18168132     ZBoe    T    G        0      0        2 
  20 chr20_18168132     ZGre    T    G        0      0        2 
  20 chr20_18168132     ZHar    T    G        0      0        2 
  20 chr20_18168132   Sample    T    G        0      0        2 
  20 chr20_18169981     AAsi    T    C        1      2        2 
  20 chr20_18169981     AKia    T    C        0      0        2 
  20 chr20_18169981     AOna    T    C        0      0        2 
  20 chr20_18169981     ASom    T    C        1      2        2 
  20 chr20_18169981     HCab    T    C        0      0        2 
  20 chr20_18169981     HPrz    T    C        0      0        2 
  20 chr20_18169981     ZBoe    T    C      0.5      1        2 
  20 chr20_18169981     ZGre    T    C        0      0        2 
  20 chr20_18169981     ZHar    T    C        0      0        2 
  20 chr20_18169981   Sample    T    C        1      2        2 
  20 chr20_18185320     AAsi    G    C      0.5      1        2 
  20 chr20_18185320     AKia    G    C        0      0        2 
  20 chr20_18185320     AOna    G    C        0      0        2 
  20 chr20_18185320     ASom    G    C        0      0        2 
  20 chr20_18185320     HCab    G    C        0      0        2 
  20 chr20_18185320     HPrz    G    C        0      0        2 
  20 chr20_18185320     ZBoe    G    C        0      0        2 
  20 chr20_18185320     ZGre    G    C        0      0        2 
  20 chr20_18185320     ZHar    G    C        0      0        2 
  20 chr20_18185320   Sample    G    C        0      0        2 
  20 chr20_18202574     AAsi    T    C        0      0        2 
  20 chr20_18202574     AKia    T    C        0      0        2 
  20 chr20_18202574     AOna    T    C        0      0        2 
  20 chr20_18202574     ASom    T    C        0      0        2 
  20 chr20_18202574     HCab    T    C        1      2        2 
  20 chr20_18202574     HPrz    T    C        1      2        2 
  20 chr20_18202574     ZBoe    T    C        0      0        2 
  20 chr20_18202574     ZGre    T    C        0      0        2 
  20 chr20_18202574     ZHar    T    C        0      0        2 
  20 chr20_18202574   Sample    T    C        0      0        2 
  20 chr20_18202940     AAsi    A    G        0      0        2 
  20 chr20_18202940     AKia    A    G        0      0        2 
  20 chr20_18202940     AOna    A    G        0      0        2 
  20 chr20_18202940     ASom    A    G        0      0        2 
  20 chr20_18202940     HCab    A    G        1      2        2 
  20 chr20_18202940     HPrz    A    G        1      2        2 
  20 chr20_18202940     ZBoe    A    G        0      0        2 
  20 chr20_18202940     ZGre    A    G        0      0        2 
  20 chr20_18202940     ZHar    A    G        0      0        2 
  20 chr20_18202940   Sample    A    G        1      2        2 
  20 chr20_18205547     AAsi    A    G        0      0        2 
  20 chr20_18205547     AKia    A    G        0      0        2 
  20 chr20_18205547     AOna    A    G        0      0        2 
  20 chr20_18205547     ASom    A    G        0      0        2 
  20 chr20_18205547     HCab    A    G        0      0        2 
  20 chr20_18205547     HPrz    A    G        0      0        2 
  20 chr20_18205547     ZBoe    A    G        0      0        2 
  20 chr20_18205547     ZGre    A    G        0      0        2 
  20 chr20_18205547     ZHar    A    G      0.5      1        2 
  20 chr20_18205547   Sample    A    G        0      0        2 
  20 chr20_18207613     AAsi    A    G        0      0        2 
  20 chr20_18207613     AKia    A    G        0      0        2 
  20 chr20_18207613     AOna    A    G        0      0        2 
  20 chr20_18207613     ASom    A    G        0      0        2 
  20 chr20_18207613     HCab    A    G        0      0        2 
  20 chr20_18207613     HPrz    A    G        0      0        2 
  20 chr20_18207613     ZBoe    A    G        0      0        2 
  20 chr20_18207613     ZGre    A    G      0.5      1        2 
  20 chr20_18207613     ZHar    A    G        0      0        2 
  20 chr20_18207613   Sample    A    G        0      0        2 
  20 chr20_18232800     AAsi    T    C        0      0        2 
  20 chr20_18232800     AKia    T    C        0      0        2 
  20 chr20_18232800     AOna    T    C        0      0        2 
  20 chr20_18232800     ASom    T    C        0      0        2 
  20 chr20_18232800     HCab    T    C        0      0        2 
  20 chr20_18232800     HPrz    T    C      0.5      1        2 
  20 chr20_18232800     ZBoe    T    C        0      0        2 
  20 chr20_18232800     ZGre    T    C        0      0        2 
  20 chr20_18232800     ZHar    T    C        0      0        2 
  20 chr20_18232800   Sample    T    C        0      0        2 
  20 chr20_18243164     AAsi    A    G        0      0        2 
  20 chr20_18243164     AKia    A    G        0      0        2 
  20 chr20_18243164     AOna    A    G        0      0        2 
  20 chr20_18243164     ASom    A    G        1      2        2 
  20 chr20_18243164     HCab    A    G        0      0        2 
  20 chr20_18243164     HPrz    A    G        0      0        2 
  20 chr20_18243164     ZBoe    A    G        0      0        2 
  20 chr20_18243164     ZGre    A    G        0      0        2 
  20 chr20_18243164     ZHar    A    G        0      0        2 
  20 chr20_18243164   Sample    A    G        0      0        2 
  20 chr20_18244663     AAsi    T    C      0.5      1        2 
  20 chr20_18244663     AKia    T    C        0      0        2 
  20 chr20_18244663     AOna    T    C        0      0        2 
  20 chr20_18244663     ASom    T    C        0      0        2 
  20 chr20_18244663     HCab    T    C        0      0        2 
  20 chr20_18244663     HPrz    T    C        0      0        2 
  20 chr20_18244663     ZBoe    T    C        0      0        2 
  20 chr20_18244663     ZGre    T    C        0      0        2 
  20 chr20_18244663     ZHar    T    C        0      0        2 
  20 chr20_18244663   Sample    T    C        1      2        2 
  20 chr20_18245121     AAsi    T    C        0      0        2 
  20 chr20_18245121     AKia    T    C      0.5      1        2 
  20 chr20_18245121     AOna    T    C        0      0        2 
  20 chr20_18245121     ASom    T    C        0      0        2 
  20 chr20_18245121     HCab    T    C        0      0        2 
  20 chr20_18245121     HPrz    T    C        0      0        2 
  20 chr20_18245121     ZBoe    T    C        0      0        2 
  20 chr20_18245121     ZGre    T    C        0      0        2 
  20 chr20_18245121     ZHar    T    C        0      0        2 
  20 chr20_18245121   Sample    T    C        0      0        2 
  20 chr20_18248276     AAsi    G    A        0      0        2 
  20 chr20_18248276     AKia    G    A        0      0        2 
  20 chr20_18248276     AOna    G    A        0      0        2 
  20 chr20_18248276     ASom    G    A        0      0        2 
  20 chr20_18248276     HCab    G    A        0      0        2 
  20 chr20_18248276     HPrz    G    A        0      0        2 
  20 chr20_18248276     ZBoe    G    A        1      2        2 
  20 chr20_18248276     ZGre    G    A        0      0        2 
  20 chr20_18248276     ZHar    G    A        0      0        2 
  20 chr20_18248276   Sample    G    A        0      0        2 
  20 chr20_18250646     AAsi    C    G        0      0        2 
  20 chr20_18250646     AKia    C    G        0      0        2 
  20 chr20_18250646     AOna    C    G        0      0        2 
  20 chr20_18250646     ASom    C    G        0      0        2 
  20 chr20_18250646     HCab    C    G        0      0        2 
  20 chr20_18250646     HPrz    C    G        0      0        2 
  20 chr20_18250646     ZBoe    C    G        1      2        2 
  20 chr20_18250646     ZGre    C    G        1      2        2 
  20 chr20_18250646     ZHar    C    G        1      2        2 
  20 chr20_18250646   Sample    C    G        0      0        2 
  20 chr20_18253248     AAsi    T    A        0      0        2 
  20 chr20_18253248     AKia    T    A        0      0        2 
  20 chr20_18253248     AOna    T    A        0      0        2 
  20 chr20_18253248     ASom    T    A        0      0        2 
  20 chr20_18253248     HCab    T    A        1      2        2 
  20 chr20_18253248     HPrz    T    A        1      2        2 
  20 chr20_18253248     ZBoe    T    A        0      0        2 
  20 chr20_18253248     ZGre    T    A        0      0        2 
  20 chr20_18253248     ZHar    T    A        0      0        2 
  20 chr20_18253248   Sample    T    A        0      0        2 
  20 chr20_18253792     AAsi    T    A        0      0        2 
  20 chr20_18253792     AKia    T    A      0.5      1        2 
  20 chr20_18253792     AOna    T    A        0      0        2 
  20 chr20_18253792     ASom    T    A        0      0        2 
  20 chr20_18253792     HCab    T    A        0      0        2 
  20 chr20_18253792     HPrz    T    A        0      0        2 
  20 chr20_18253792     ZBoe    T    A        0      0        2 
  20 chr20_18253792     ZGre    T    A        0      0        2 
  20 chr20_18253792     ZHar    T    A        0      0        2 
  20 chr20_18253792   Sample    T    A        0      0        2 
  20 chr20_18258022     AAsi    A    G        0      0        2 
  20 chr20_18258022     AKia    A    G      0.5      1        2 
  20 chr20_18258022     AOna    A    G        1      2        2 
  20 chr20_18258022     ASom    A    G        0      0        2 
  20 chr20_18258022     HCab    A    G        0      0        2 
  20 chr20_18258022     HPrz    A    G        0      0        2 
  20 chr20_18258022     ZBoe    A    G        0      0        2 
  20 chr20_18258022     ZGre    A    G        0      0        2 
  20 chr20_18258022     ZHar    A    G        0      0        2 
  20 chr20_18258022   Sample    A    G        0      0        2 
  20 chr20_18265517     AAsi    C    T        0      0        2 
  20 chr20_18265517     AKia    C    T        0      0        2 
  20 chr20_18265517     AOna    C    T        0      0        2 
  20 chr20_18265517     ASom    C    T        0      0        2 
  20 chr20_18265517     HCab    C    T        0      0        2 
  20 chr20_18265517     HPrz    C    T        0      0        2 
  20 chr20_18265517     ZBoe    C    T        1      2        2 
  20 chr20_18265517     ZGre    C    T        0      0        2 
  20 chr20_18265517     ZHar    C    T        0      0        2 
  20 chr20_18265517   Sample    C    T        0      0        2 
  20 chr20_18268744     AAsi    A    C        0      0        2 
  20 chr20_18268744     AKia    A    C        0      0        2 
  20 chr20_18268744     AOna    A    C        0      0        2 
  20 chr20_18268744     ASom    A    C        0      0        2 
  20 chr20_18268744     HCab    A    C        0      0        2 
  20 chr20_18268744     HPrz    A    C        0      0        2 
  20 chr20_18268744     ZBoe    A    C        0      0        2 
  20 chr20_18268744     ZGre    A    C      0.5      1        2 
  20 chr20_18268744     ZHar    A    C        0      0        2 
  20 chr20_18268744   Sample    A    C        0      0        2 
  20 chr20_18271390     AAsi    C    T        0      0        2 
  20 chr20_18271390     AKia    C    T        0      0        2 
  20 chr20_18271390     AOna    C    T        0      0        2 
  20 chr20_18271390     ASom    C    T        0      0        2 
  20 chr20_18271390     HCab    C    T        0      0        2 
  20 chr20_18271390     HPrz    C    T      0.5      1        2 
  20 chr20_18271390     ZBoe    C    T        0      0        2 
  20 chr20_18271390     ZGre    C    T        0      0        2 
  20 chr20_18271390     ZHar    C    T        0      0        2 
  20 chr20_18271390   Sample    C    T        0      0        2 
  20 chr20_18285425     AAsi    C    G        0      0        2 
  20 chr20_18285425     AKia    C    G        0      0        2 
  20 chr20_18285425     AOna    C    G        0      0        2 
  20 chr20_18285425     ASom    C    G        0      0        2 
  20 chr20_18285425     HCab    C    G        1      2        2 
  20 chr20_18285425     HPrz    C    G        1      2        2 
  20 chr20_18285425     ZBoe    C    G        0      0        2 
  20 chr20_18285425     ZGre    C    G        0      0        2 
  20 chr20_18285425     ZHar    C    G        0      0        2 
  20 chr20_18285425   Sample    C    G        0      0        2 
  20 chr20_18289239     AAsi    A    G        0      0        2 
  20 chr20_18289239     AKia    A    G        0      0        2 
  20 chr20_18289239     AOna    A    G        0      0        2 
  20 chr20_18289239     ASom    A    G      0.5      1        2 
  20 chr20_18289239     HCab    A    G        0      0        2 
  20 chr20_18289239     HPrz    A    G        0      0        2 
  20 chr20_18289239     ZBoe    A    G        0      0        2 
  20 chr20_18289239     ZGre    A    G        0      0        2 
  20 chr20_18289239     ZHar    A    G        0      0        2 
  20 chr20_18289239   Sample    A    G        0      0        2 
  20 chr20_18290381     AAsi    T    C        0      0        2 
  20 chr20_18290381     AKia    T    C        0      0        2 
  20 chr20_18290381     AOna    T    C        0      0        2 
  20 chr20_18290381     ASom    T    C        0      0        2 
  20 chr20_18290381     HCab    T    C        0      0        2 
  20 chr20_18290381     HPrz    T    C      0.5      1        2 
  20 chr20_18290381     ZBoe    T    C        0      0        2 
  20 chr20_18290381     ZGre    T    C        0      0        2 
  20 chr20_18290381     ZHar    T    C        0      0        2 
  20 chr20_18290381   Sample    T    C        0      0        2 
  20 chr20_18291319     AAsi    T    C        0      0        2 
  20 chr20_18291319     AKia    T    C        0      0        2 
  20 chr20_18291319     AOna    T    C        0      0        2 
  20 chr20_18291319     ASom    T    C        0      0        2 
  20 chr20_18291319     HCab    T    C        0      0        2 
  20 chr20_18291319     HPrz    T    C      0.5      1        2 
  20 chr20_18291319     ZBoe    T    C        0      0        2 
  20 chr20_18291319     ZGre    T    C        0      0        2 
  20 chr20_18291319     ZHar    T    C        0      0        2 
  20 chr20_18291319   Sample    T    C        0      0        2 
  20 chr20_18293444     AAsi    T    C        0      0        2 
  20 chr20_18293444     AKia    T    C        0      0        2 
  20 chr20_18293444     AOna    T    C        0      0        2 
  20 chr20_18293444     ASom    T    C        0      0        2 
  20 chr20_18293444     HCab    T    C        1      2        2 
  20 chr20_18293444     HPrz    T    C        1      2        2 
  20 chr20_18293444     ZBoe    T    C        0      0        2 
  20 chr20_18293444     ZGre    T    C        0      0        2 
  20 chr20_18293444     ZHar    T    C        0      0        2 
  20 chr20_18293444   Sample    T    C        0      0        2 
  20 chr20_18301300     AAsi    A    G        0      0        2 
  20 chr20_18301300     AKia    A    G        0      0        2 
  20 chr20_18301300     AOna    A    G        0      0        2 
  20 chr20_18301300     ASom    A    G        0      0        2 
  20 chr20_18301300     HCab    A    G        1      2        2 
  20 chr20_18301300     HPrz    A    G      0.5      1        2 
  20 chr20_18301300     ZBoe    A    G        0      0        2 
  20 chr20_18301300     ZGre    A    G        0      0        2 
  20 chr20_18301300     ZHar    A    G        0      0        2 
  20 chr20_18301300   Sample    A    G        0      0        2 
  20 chr20_18305297     AAsi    T    G        0      0        2 
  20 chr20_18305297     AKia    T    G        0      0        2 
  20 chr20_18305297     AOna    T    G        0      0        2 
  20 chr20_18305297     ASom    T    G        0      0        2 
  20 chr20_18305297     HCab    T    G        0      0        2 
  20 chr20_18305297     HPrz    T    G        0      0        2 
  20 chr20_18305297     ZBoe    T    G      0.5      1        2 
  20 chr20_18305297     ZGre    T    G        0      0        2 
  20 chr20_18305297     ZHar    T    G        0      0        2 
  20 chr20_18305297   Sample    T    G        0      0        2 
  20 chr20_18308373     AAsi    A    G        0      0        2 
  20 chr20_18308373     AKia    A    G        0      0        2 
  20 chr20_18308373     AOna    A    G        0      0        2 
  20 chr20_18308373     ASom    A    G        0      0        2 
  20 chr20_18308373     HCab    A    G        0      0        2 
  20 chr20_18308373     HPrz    A    G      0.5      1        2 
  20 chr20_18308373     ZBoe    A    G        0      0        2 
  20 chr20_18308373     ZGre    A    G        0      0        2 
  20 chr20_18308373     ZHar    A    G        0      0        2 
  20 chr20_18308373   Sample    A    G        0      0        2 
  20 chr20_18311637     AAsi    T    C        0      0        2 
  20 chr20_18311637     AKia    T    C        0      0        2 
  20 chr20_18311637     AOna    T    C        0      0        2 
  20 chr20_18311637     ASom    T    C        0      0        2 
  20 chr20_18311637     HCab    T    C        1      2        2 
  20 chr20_18311637     HPrz    T    C        1      2        2 
  20 chr20_18311637     ZBoe    T    C        0      0        2 
  20 chr20_18311637     ZGre    T    C        0      0        2 
  20 chr20_18311637     ZHar    T    C        0      0        2 
  20 chr20_18311637   Sample    T    C        0      0        2 
  20 chr20_18312594     AAsi    T    A        0      0        2 
  20 chr20_18312594     AKia    T    A      0.5      1        2 
  20 chr20_18312594     AOna    T    A        0      0        2 
  20 chr20_18312594     ASom    T    A        0      0        2 
  20 chr20_18312594     HCab    T    A        0      0        2 
  20 chr20_18312594     HPrz    T    A        0      0        2 
  20 chr20_18312594     ZBoe    T    A        0      0        2 
  20 chr20_18312594     ZGre    T    A        0      0        2 
  20 chr20_18312594     ZHar    T    A        0      0        2 
  20 chr20_18312594   Sample    T    A        0      0        2 
  20 chr20_18313580     AAsi    T    A        0      0        2 
  20 chr20_18313580     AKia    T    A        0      0        2 
  20 chr20_18313580     AOna    T    A        0      0        2 
  20 chr20_18313580     ASom    T    A        0      0        2 
  20 chr20_18313580     HCab    T    A        1      2        2 
  20 chr20_18313580     HPrz    T    A      0.5      1        2 
  20 chr20_18313580     ZBoe    T    A        0      0        2 
  20 chr20_18313580     ZGre    T    A        0      0        2 
  20 chr20_18313580     ZHar    T    A        0      0        2 
  20 chr20_18313580   Sample    T    A        0      0        2 
  20 chr20_18315560     AAsi    T    G        0      0        2 
  20 chr20_18315560     AKia    T    G        0      0        2 
  20 chr20_18315560     AOna    T    G        0      0        2 
  20 chr20_18315560     ASom    T    G        0      0        2 
  20 chr20_18315560     HCab    T    G        0      0        2 
  20 chr20_18315560     HPrz    T    G        0      0        2 
  20 chr20_18315560     ZBoe    T    G        0      0        2 
  20 chr20_18315560     ZGre    T    G      0.5      1        2 
  20 chr20_18315560     ZHar    T    G        0      0        2 
  20 chr20_18315560   Sample    T    G        0      0        2 
  20 chr20_18323301     AAsi    A    C        0      0        2 
  20 chr20_18323301     AKia    A    C        0      0        2 
  20 chr20_18323301     AOna    A    C        0      0        2 
  20 chr20_18323301     ASom    A    C        0      0        2 
  20 chr20_18323301     HCab    A    C        0      0        2 
  20 chr20_18323301     HPrz    A    C        0      0        2 
  20 chr20_18323301     ZBoe    A    C        0      0        2 
  20 chr20_18323301     ZGre    A    C        1      2        2 
  20 chr20_18323301     ZHar    A    C        0      0        2 
  20 chr20_18323301   Sample    A    C        0      0        2 
  20 chr20_18330469     AAsi    G    A        0      0        2 
  20 chr20_18330469     AKia    G    A        0      0        2 
  20 chr20_18330469     AOna    G    A        0      0        2 
  20 chr20_18330469     ASom    G    A        0      0        2 
  20 chr20_18330469     HCab    G    A        1      2        2 
  20 chr20_18330469     HPrz    G    A        1      2        2 
  20 chr20_18330469     ZBoe    G    A        0      0        2 
  20 chr20_18330469     ZGre    G    A        0      0        2 
  20 chr20_18330469     ZHar    G    A        0      0        2 
  20 chr20_18330469   Sample    G    A        0      0        2 
  20 chr20_18335527     AAsi    G    A        0      0        2 
  20 chr20_18335527     AKia    G    A        0      0        2 
  20 chr20_18335527     AOna    G    A        1      2        2 
  20 chr20_18335527     ASom    G    A        0      0        2 
  20 chr20_18335527     HCab    G    A        0      0        2 
  20 chr20_18335527     HPrz    G    A        0      0        2 
  20 chr20_18335527     ZBoe    G    A        0      0        2 
  20 chr20_18335527     ZGre    G    A        0      0        2 
  20 chr20_18335527     ZHar    G    A        0      0        2 
  20 chr20_18335527   Sample    G    A        0      0        2 
  20 chr20_18336885     AAsi    C    T        0      0        2 
  20 chr20_18336885     AKia    C    T        0      0        2 
  20 chr20_18336885     AOna    C    T        0      0        2 
  20 chr20_18336885     ASom    C    T        0      0        2 
  20 chr20_18336885     HCab    C    T      0.5      1        2 
  20 chr20_18336885     HPrz    C    T      0.5      1        2 
  20 chr20_18336885     ZBoe    C    T        0      0        2 
  20 chr20_18336885     ZGre    C    T        0      0        2 
  20 chr20_18336885     ZHar    C    T        0      0        2 
  20 chr20_18336885   Sample    C    T        0      0        2 
  20 chr20_18340129     AAsi    C    T        0      0        2 
  20 chr20_18340129     AKia    C    T        0      0        2 
  20 chr20_18340129     AOna    C    T        0      0        2 
  20 chr20_18340129     ASom    C    T        0      0        2 
  20 chr20_18340129     HCab    C    T        0      0        2 
  20 chr20_18340129     HPrz    C    T        0      0        2 
  20 chr20_18340129     ZBoe    C    T        1      2        2 
  20 chr20_18340129     ZGre    C    T        1      2        2 
  20 chr20_18340129     ZHar    C    T        1      2        2 
  20 chr20_18340129   Sample    C    T        0      0        2 
  20 chr20_18350790     AAsi    A    C        0      0        2 
  20 chr20_18350790     AKia    A    C        0      0        2 
  20 chr20_18350790     AOna    A    C        0      0        2 
  20 chr20_18350790     ASom    A    C        0      0        2 
  20 chr20_18350790     HCab    A    C      0.5      1        2 
  20 chr20_18350790     HPrz    A    C        0      0        2 
  20 chr20_18350790     ZBoe    A    C        0      0        2 
  20 chr20_18350790     ZGre    A    C        0      0        2 
  20 chr20_18350790     ZHar    A    C        0      0        2 
  20 chr20_18350790   Sample    A    C        0      0        2 
  20 chr20_18359593     AAsi    C    G        0      0        2 
  20 chr20_18359593     AKia    C    G        0      0        2 
  20 chr20_18359593     AOna    C    G        0      0        2 
  20 chr20_18359593     ASom    C    G        0      0        2 
  20 chr20_18359593     HCab    C    G        0      0        2 
  20 chr20_18359593     HPrz    C    G        0      0        2 
  20 chr20_18359593     ZBoe    C    G        0      0        2 
  20 chr20_18359593     ZGre    C    G      0.5      1        2 
  20 chr20_18359593     ZHar    C    G        0      0        2 
  20 chr20_18359593   Sample    C    G        0      0        2 
  20 chr20_18360368     AAsi    T    C        0      0        2 
  20 chr20_18360368     AKia    T    C        0      0        2 
  20 chr20_18360368     AOna    T    C        0      0        2 
  20 chr20_18360368     ASom    T    C        0      0        2 
  20 chr20_18360368     HCab    T    C        0      0        2 
  20 chr20_18360368     HPrz    T    C        0      0        2 
  20 chr20_18360368     ZBoe    T    C        0      0        2 
  20 chr20_18360368     ZGre    T    C        0      0        2 
  20 chr20_18360368     ZHar    T    C        1      2        2 
  20 chr20_18360368   Sample    T    C        0      0        2 
  20 chr20_18363721     AAsi    C    G        0      0        2 
  20 chr20_18363721     AKia    C    G        0      0        2 
  20 chr20_18363721     AOna    C    G        0      0        2 
  20 chr20_18363721     ASom    C    G        0      0        2 
  20 chr20_18363721     HCab    C    G        0      0        2 
  20 chr20_18363721     HPrz    C    G        0      0        2 
  20 chr20_18363721     ZBoe    C    G        0      0        2 
  20 chr20_18363721     ZGre    C    G      0.5      1        2 
  20 chr20_18363721     ZHar    C    G        0      0        2 
  20 chr20_18363721   Sample    C    G        0      0        2 
  20 chr20_18368497     AAsi    A    G        0      0        2 
  20 chr20_18368497     AKia    A    G        0      0        2 
  20 chr20_18368497     AOna    A    G        0      0        2 
  20 chr20_18368497     ASom    A    G        0      0        2 
  20 chr20_18368497     HCab    A    G        1      2        2 
  20 chr20_18368497     HPrz    A    G        1      2        2 
  20 chr20_18368497     ZBoe    A    G        0      0        2 
  20 chr20_18368497     ZGre    A    G        0      0        2 
  20 chr20_18368497     ZHar    A    G        0      0        2 
  20 chr20_18368497   Sample    A    G        0      0        2 
  20 chr20_18369646     AAsi    A    G        0      0        2 
  20 chr20_18369646     AKia    A    G        0      0        2 
  20 chr20_18369646     AOna    A    G        0      0        2 
  20 chr20_18369646     ASom    A    G        0      0        2 
  20 chr20_18369646     HCab    A    G        1      2        2 
  20 chr20_18369646     HPrz    A    G        1      2        2 
  20 chr20_18369646     ZBoe    A    G        0      0        2 
  20 chr20_18369646     ZGre    A    G        0      0        2 
  20 chr20_18369646     ZHar    A    G        0      0        2 
  20 chr20_18369646   Sample    A    G        0      0        2 
  20 chr20_18372091     AAsi    C    G        0      0        2 
  20 chr20_18372091     AKia    C    G        1      2        2 
  20 chr20_18372091     AOna    C    G        0      0        2 
  20 chr20_18372091     ASom    C    G        0      0        2 
  20 chr20_18372091     HCab    C    G        0      0        2 
  20 chr20_18372091     HPrz    C    G        0      0        2 
  20 chr20_18372091     ZBoe    C    G        0      0        2 
  20 chr20_18372091     ZGre    C    G        0      0        2 
  20 chr20_18372091     ZHar    C    G        0      0        2 
  20 chr20_18372091   Sample    C    G        0      0        2 
  20 chr20_18376855     AAsi    G    T        0      0        2 
  20 chr20_18376855     AKia    G    T        0      0        2 
  20 chr20_18376855     AOna    G    T        0      0        2 
  20 chr20_18376855     ASom    G    T        0      0        2 
  20 chr20_18376855     HCab    G    T        0      0        2 
  20 chr20_18376855     HPrz    G    T        0      0        2 
  20 chr20_18376855     ZBoe    G    T        0      0        2 
  20 chr20_18376855     ZGre    G    T        0      0        2 
  20 chr20_18376855     ZHar    G    T        1      2        2 
  20 chr20_18376855   Sample    G    T        0      0        2 
  20 chr20_18384194     AAsi    T    C        0      0        2 
  20 chr20_18384194     AKia    T    C        1      2        2 
  20 chr20_18384194     AOna    T    C        0      0        2 
  20 chr20_18384194     ASom    T    C        0      0        2 
  20 chr20_18384194     HCab    T    C        0      0        2 
  20 chr20_18384194     HPrz    T    C        0      0        2 
  20 chr20_18384194     ZBoe    T    C        0      0        2 
  20 chr20_18384194     ZGre    T    C        0      0        2 
  20 chr20_18384194     ZHar    T    C        0      0        2 
  20 chr20_18384194   Sample    T    C        0      0        2 
  20 chr20_18386040     AAsi    A    G        0      0        2 
  20 chr20_18386040     AKia    A    G        0      0        2 
  20 chr20_18386040     AOna    A    G        0      0        2 
  20 chr20_18386040     ASom    A    G        0      0        2 
  20 chr20_18386040     HCab    A    G        0      0        2 
  20 chr20_18386040     HPrz    A    G        0      0        2 
  20 chr20_18386040     ZBoe    A    G        0      0        2 
  20 chr20_18386040     ZGre    A    G      0.5      1        2 
  20 chr20_18386040     ZHar    A    G        0      0        2 
  20 chr20_18386040   Sample    A    G        0      0        2 
  20 chr20_18392531     AAsi    A    G        0      0        2 
  20 chr20_18392531     AKia    A    G        0      0        2 
  20 chr20_18392531     AOna    A    G        0      0        2 
  20 chr20_18392531     ASom    A    G        0      0        2 
  20 chr20_18392531     HCab    A    G        0      0        2 
  20 chr20_18392531     HPrz    A    G        0      0        2 
  20 chr20_18392531     ZBoe    A    G        0      0        2 
  20 chr20_18392531     ZGre    A    G        0      0        2 
  20 chr20_18392531     ZHar    A    G        1      2        2 
  20 chr20_18392531   Sample    A    G        0      0        2 
  20 chr20_18392717     AAsi    C    A        0      0        2 
  20 chr20_18392717     AKia    C    A        0      0        2 
  20 chr20_18392717     AOna    C    A        0      0        2 
  20 chr20_18392717     ASom    C    A        0      0        2 
  20 chr20_18392717     HCab    C    A        0      0        2 
  20 chr20_18392717     HPrz    C    A        0      0        2 
  20 chr20_18392717     ZBoe    C    A      0.5      1        2 
  20 chr20_18392717     ZGre    C    A        0      0        2 
  20 chr20_18392717     ZHar    C    A        0      0        2 
  20 chr20_18392717   Sample    C    A        0      0        2 
  20 chr20_18393308     AAsi    G    C        0      0        2 
  20 chr20_18393308     AKia    G    C        0      0        2 
  20 chr20_18393308     AOna    G    C        0      0        2 
  20 chr20_18393308     ASom    G    C        0      0        2 
  20 chr20_18393308     HCab    G    C        0      0        2 
  20 chr20_18393308     HPrz    G    C        0      0        2 
  20 chr20_18393308     ZBoe    G    C      0.5      1        2 
  20 chr20_18393308     ZGre    G    C      0.5      1        2 
  20 chr20_18393308     ZHar    G    C        0      0        2 
  20 chr20_18393308   Sample    G    C        0      0        2 
  20 chr20_18397738     AAsi    G    A        0      0        2 
  20 chr20_18397738     AKia    G    A        0      0        2 
  20 chr20_18397738     AOna    G    A        0      0        2 
  20 chr20_18397738     ASom    G    A        0      0        2 
  20 chr20_18397738     HCab    G    A      0.5      1        2 
  20 chr20_18397738     HPrz    G    A        0      0        2 
  20 chr20_18397738     ZBoe    G    A        0      0        2 
  20 chr20_18397738     ZGre    G    A        0      0        2 
  20 chr20_18397738     ZHar    G    A        0      0        2 
  20 chr20_18397738   Sample    G    A        0      0        2 
  20 chr20_18398323     AAsi    C    T        0      0        2 
  20 chr20_18398323     AKia    C    T        0      0        2 
  20 chr20_18398323     AOna    C    T        0      0        2 
  20 chr20_18398323     ASom    C    T        0      0        2 
  20 chr20_18398323     HCab    C    T      0.5      1        2 
  20 chr20_18398323     HPrz    C    T        0      0        2 
  20 chr20_18398323     ZBoe    C    T        0      0        2 
  20 chr20_18398323     ZGre    C    T        0      0        2 
  20 chr20_18398323     ZHar    C    T        0      0        2 
  20 chr20_18398323   Sample    C    T        0      0        2 
  20 chr20_18402326     AAsi    G    A        0      0        2 
  20 chr20_18402326     AKia    G    A        0      0        2 
  20 chr20_18402326     AOna    G    A        0      0        2 
  20 chr20_18402326     ASom    G    A        0      0        2 
  20 chr20_18402326     HCab    G    A      0.5      1        2 
  20 chr20_18402326     HPrz    G    A        0      0        2 
  20 chr20_18402326     ZBoe    G    A        0      0        2 
  20 chr20_18402326     ZGre    G    A        0      0        2 
  20 chr20_18402326     ZHar    G    A        0      0        2 
  20 chr20_18402326   Sample    G    A        0      0        2 
  20 chr20_18407143     AAsi    C    G        0      0        2 
  20 chr20_18407143     AKia    C    G        0      0        2 
  20 chr20_18407143     AOna    C    G        1      2        2 
  20 chr20_18407143     ASom    C    G        0      0        2 
  20 chr20_18407143     HCab    C    G        0      0        2 
  20 chr20_18407143     HPrz    C    G        0      0        2 
  20 chr20_18407143     ZBoe    C    G        0      0        2 
  20 chr20_18407143     ZGre    C    G        0      0        2 
  20 chr20_18407143     ZHar    C    G        0      0        2 
  20 chr20_18407143   Sample    C    G        0      0        2 
  20 chr20_18420988     AAsi    C    G        0      0        2 
  20 chr20_18420988     AKia    C    G        0      0        2 
  20 chr20_18420988     AOna    C    G        0      0        2 
  20 chr20_18420988     ASom    C    G        0      0        2 
  20 chr20_18420988     HCab    C    G        0      0        2 
  20 chr20_18420988     HPrz    C    G        0      0        2 
  20 chr20_18420988     ZBoe    C    G      0.5      1        2 
  20 chr20_18420988     ZGre    C    G        0      0        2 
  20 chr20_18420988     ZHar    C    G        0      0        2 
  20 chr20_18420988   Sample    C    G        0      0        2 
  20 chr20_18423507     AAsi    A    G        0      0        2 
  20 chr20_18423507     AKia    A    G        0      0        2 
  20 chr20_18423507     AOna    A    G        0      0        2 
  20 chr20_18423507     ASom    A    G        0      0        2 
  20 chr20_18423507     HCab    A    G        0      0        2 
  20 chr20_18423507     HPrz    A    G      0.5      1        2 
  20 chr20_18423507     ZBoe    A    G        0      0        2 
  20 chr20_18423507     ZGre    A    G        0      0        2 
  20 chr20_18423507     ZHar    A    G        0      0        2 
  20 chr20_18423507   Sample    A    G        0      0        2 
  20 chr20_18428914     AAsi    A    G        0      0        2 
  20 chr20_18428914     AKia    A    G      0.5      1        2 
  20 chr20_18428914     AOna    A    G        0      0        2 
  20 chr20_18428914     ASom    A    G        0      0        2 
  20 chr20_18428914     HCab    A    G        0      0        2 
  20 chr20_18428914     HPrz    A    G        0      0        2 
  20 chr20_18428914     ZBoe    A    G        0      0        2 
  20 chr20_18428914     ZGre    A    G        0      0        2 
  20 chr20_18428914     ZHar    A    G        0      0        2 
  20 chr20_18428914   Sample    A    G        0      0        2 
  20 chr20_18434377     AAsi    T    C        0      0        2 
  20 chr20_18434377     AKia    T    C        0      0        2 
  20 chr20_18434377     AOna    T    C        0      0        2 
  20 chr20_18434377     ASom    T    C        0      0        2 
  20 chr20_18434377     HCab    T    C        0      0        2 
  20 chr20_18434377     HPrz    T    C        0      0        2 
  20 chr20_18434377     ZBoe    T    C        0      0        2 
  20 chr20_18434377     ZGre    T    C        1      2        2 
  20 chr20_18434377     ZHar    T    C        0      0        2 
  20 chr20_18434377   Sample    T    C        0      0        2 
  20 chr20_18434947     AAsi    A    G        0      0        2 
  20 chr20_18434947     AKia    A    G        0      0        2 
  20 chr20_18434947     AOna    A    G        0      0        2 
  20 chr20_18434947     ASom    A    G        0      0        2 
  20 chr20_18434947     HCab    A    G        1      2        2 
  20 chr20_18434947     HPrz    A    G        1      2        2 
  20 chr20_18434947     ZBoe    A    G        0      0        2 
  20 chr20_18434947     ZGre    A    G        0      0        2 
  20 chr20_18434947     ZHar    A    G        0      0        2 
  20 chr20_18434947   Sample    A    G        0      0        2 
  20 chr20_18439639     AAsi    T    C        0      0        2 
  20 chr20_18439639     AKia    T    C        0      0        2 
  20 chr20_18439639     AOna    T    C        0      0        2 
  20 chr20_18439639     ASom    T    C        0      0        2 
  20 chr20_18439639     HCab    T    C        1      2        2 
  20 chr20_18439639     HPrz    T    C        1      2        2 
  20 chr20_18439639     ZBoe    T    C        0      0        2 
  20 chr20_18439639     ZGre    T    C        0      0        2 
  20 chr20_18439639     ZHar    T    C        0      0        2 
  20 chr20_18439639   Sample    T    C        0      0        2 
  20 chr20_18440033     AAsi    C    A        0      0        2 
  20 chr20_18440033     AKia    C    A        0      0        2 
  20 chr20_18440033     AOna    C    A        0      0        2 
  20 chr20_18440033     ASom    C    A        0      0        2 
  20 chr20_18440033     HCab    C    A      0.5      1        2 
  20 chr20_18440033     HPrz    C    A        0      0        2 
  20 chr20_18440033     ZBoe    C    A        0      0        2 
  20 chr20_18440033     ZGre    C    A        0      0        2 
  20 chr20_18440033     ZHar    C    A        0      0        2 
  20 chr20_18440033   Sample    C    A        0      0        2 
  20 chr20_18449804     AAsi    G    C        0      0        2 
  20 chr20_18449804     AKia    G    C        0      0        2 
  20 chr20_18449804     AOna    G    C        0      0        2 
  20 chr20_18449804     ASom    G    C        0      0        2 
  20 chr20_18449804     HCab    G    C        1      2        2 
  20 chr20_18449804     HPrz    G    C        1      2        2 
  20 chr20_18449804     ZBoe    G    C        0      0        2 
  20 chr20_18449804     ZGre    G    C        0      0        2 
  20 chr20_18449804     ZHar    G    C        0      0        2 
  20 chr20_18449804   Sample    G    C        0      0        2 
  20 chr20_18450093     AAsi    T    C        0      0        2 
  20 chr20_18450093     AKia    T    C        0      0        2 
  20 chr20_18450093     AOna    T    C        0      0        2 
  20 chr20_18450093     ASom    T    C        0      0        2 
  20 chr20_18450093     HCab    T    C        0      0        2 
  20 chr20_18450093     HPrz    T    C      0.5      1        2 
  20 chr20_18450093     ZBoe    T    C        0      0        2 
  20 chr20_18450093     ZGre    T    C        0      0        2 
  20 chr20_18450093     ZHar    T    C        0      0        2 
  20 chr20_18450093   Sample    T    C        0      0        2 
  20 chr20_18460128     AAsi    G    T        0      0        2 
  20 chr20_18460128     AKia    G    T      0.5      1        2 
  20 chr20_18460128     AOna    G    T        0      0        2 
  20 chr20_18460128     ASom    G    T        0      0        2 
  20 chr20_18460128     HCab    G    T        0      0        2 
  20 chr20_18460128     HPrz    G    T        0      0        2 
  20 chr20_18460128     ZBoe    G    T        0      0        2 
  20 chr20_18460128     ZGre    G    T        0      0        2 
  20 chr20_18460128     ZHar    G    T        0      0        2 
  20 chr20_18460128   Sample    G    T        0      0        2 
  20 chr20_18464230     AAsi    T    C        0      0        2 
  20 chr20_18464230     AKia    T    C        0      0        2 
  20 chr20_18464230     AOna    T    C        0      0        2 
  20 chr20_18464230     ASom    T    C        0      0        2 
  20 chr20_18464230     HCab    T    C        0      0        2 
  20 chr20_18464230     HPrz    T    C      0.5      1        2 
  20 chr20_18464230     ZBoe    T    C        0      0        2 
  20 chr20_18464230     ZGre    T    C        0      0        2 
  20 chr20_18464230     ZHar    T    C        0      0        2 
  20 chr20_18464230   Sample    T    C        0      0        2 
  20 chr20_18466382     AAsi    C    T        0      0        2 
  20 chr20_18466382     AKia    C    T        0      0        2 
  20 chr20_18466382     AOna    C    T        0      0        2 
  20 chr20_18466382     ASom    C    T        0      0        2 
  20 chr20_18466382     HCab    C    T        0      0        2 
  20 chr20_18466382     HPrz    C    T      0.5      1        2 
  20 chr20_18466382     ZBoe    C    T        0      0        2 
  20 chr20_18466382     ZGre    C    T        0      0        2 
  20 chr20_18466382     ZHar    C    T        0      0        2 
  20 chr20_18466382   Sample    C    T        0      0        2 
  20 chr20_18466523     AAsi    C    T        0      0        2 
  20 chr20_18466523     AKia    C    T        0      0        2 
  20 chr20_18466523     AOna    C    T        0      0        2 
  20 chr20_18466523     ASom    C    T        0      0        2 
  20 chr20_18466523     HCab    C    T        0      0        2 
  20 chr20_18466523     HPrz    C    T        0      0        2 
  20 chr20_18466523     ZBoe    C    T      0.5      1        2 
  20 chr20_18466523     ZGre    C    T        0      0        2 
  20 chr20_18466523     ZHar    C    T        0      0        2 
  20 chr20_18466523   Sample    C    T        0      0        2 
  20 chr20_18471086     AAsi    T    C        0      0        2 
  20 chr20_18471086     AKia    T    C        0      0        2 
  20 chr20_18471086     AOna    T    C        0      0        2 
  20 chr20_18471086     ASom    T    C        0      0        2 
  20 chr20_18471086     HCab    T    C        0      0        2 
  20 chr20_18471086     HPrz    T    C        0      0        2 
  20 chr20_18471086     ZBoe    T    C        0      0        2 
  20 chr20_18471086     ZGre    T    C      0.5      1        2 
  20 chr20_18471086     ZHar    T    C        0      0        2 
  20 chr20_18471086   Sample    T    C        0      0        2 
  20 chr20_18473004     AAsi    C    T        0      0        2 
  20 chr20_18473004     AKia    C    T        0      0        2 
  20 chr20_18473004     AOna    C    T        1      2        2 
  20 chr20_18473004     ASom    C    T        0      0        2 
  20 chr20_18473004     HCab    C    T        0      0        2 
  20 chr20_18473004     HPrz    C    T        0      0        2 
  20 chr20_18473004     ZBoe    C    T        0      0        2 
  20 chr20_18473004     ZGre    C    T        0      0        2 
  20 chr20_18473004     ZHar    C    T        0      0        2 
  20 chr20_18473004   Sample    C    T        0      0        2 
  20 chr20_18492846     AAsi    G    C        0      0        2 
  20 chr20_18492846     AKia    G    C        0      0        2 
  20 chr20_18492846     AOna    G    C        0      0        2 
  20 chr20_18492846     ASom    G    C        0      0        2 
  20 chr20_18492846     HCab    G    C        1      2        2 
  20 chr20_18492846     HPrz    G    C        1      2        2 
  20 chr20_18492846     ZBoe    G    C        0      0        2 
  20 chr20_18492846     ZGre    G    C        0      0        2 
  20 chr20_18492846     ZHar    G    C        0      0        2 
  20 chr20_18492846   Sample    G    C        0      0        2 
  20 chr20_18497118     AAsi    A    G        0      0        2 
  20 chr20_18497118     AKia    A    G        1      2        2 
  20 chr20_18497118     AOna    A    G        0      0        2 
  20 chr20_18497118     ASom    A    G        0      0        2 
  20 chr20_18497118     HCab    A    G        0      0        2 
  20 chr20_18497118     HPrz    A    G        0      0        2 
  20 chr20_18497118     ZBoe    A    G        0      0        2 
  20 chr20_18497118     ZGre    A    G        0      0        2 
  20 chr20_18497118     ZHar    A    G        0      0        2 
  20 chr20_18497118   Sample    A    G        0      0        2 
  20 chr20_18499254     AAsi    T    C        0      0        2 
  20 chr20_18499254     AKia    T    C        0      0        2 
  20 chr20_18499254     AOna    T    C        0      0        2 
  20 chr20_18499254     ASom    T    C        0      0        2 
  20 chr20_18499254     HCab    T    C        1      2        2 
  20 chr20_18499254     HPrz    T    C        1      2        2 
  20 chr20_18499254     ZBoe    T    C        0      0        2 
  20 chr20_18499254     ZGre    T    C        0      0        2 
  20 chr20_18499254     ZHar    T    C        0      0        2 
  20 chr20_18499254   Sample    T    C        0      0        2 
  20 chr20_18518085     AAsi    A    G        0      0        2 
  20 chr20_18518085     AKia    A    G        0      0        2 
  20 chr20_18518085     AOna    A    G        0      0        2 
  20 chr20_18518085     ASom    A    G        0      0        2 
  20 chr20_18518085     HCab    A    G        1      2        2 
  20 chr20_18518085     HPrz    A    G        1      2        2 
  20 chr20_18518085     ZBoe    A    G        0      0        2 
  20 chr20_18518085     ZGre    A    G        0      0        2 
  20 chr20_18518085     ZHar    A    G        0      0        2 
  20 chr20_18518085   Sample    A    G        0      0        2 
  20 chr20_18520598     AAsi    T    C        0      0        2 
  20 chr20_18520598     AKia    T    C        0      0        2 
  20 chr20_18520598     AOna    T    C        0      0        2 
  20 chr20_18520598     ASom    T    C        0      0        2 
  20 chr20_18520598     HCab    T    C        1      2        2 
  20 chr20_18520598     HPrz    T    C      0.5      1        2 
  20 chr20_18520598     ZBoe    T    C        0      0        2 
  20 chr20_18520598     ZGre    T    C        0      0        2 
  20 chr20_18520598     ZHar    T    C        0      0        2 
  20 chr20_18520598   Sample    T    C        0      0        2 
  20 chr20_18521819     AAsi    A    G        0      0        2 
  20 chr20_18521819     AKia    A    G      0.5      1        2 
  20 chr20_18521819     AOna    A    G        0      0        2 
  20 chr20_18521819     ASom    A    G        0      0        2 
  20 chr20_18521819     HCab    A    G        0      0        2 
  20 chr20_18521819     HPrz    A    G        0      0        2 
  20 chr20_18521819     ZBoe    A    G        0      0        2 
  20 chr20_18521819     ZGre    A    G        0      0        2 
  20 chr20_18521819     ZHar    A    G        0      0        2 
  20 chr20_18521819   Sample    A    G        0      0        2 
  20 chr20_18522393     AAsi    T    A        0      0        2 
  20 chr20_18522393     AKia    T    A        0      0        2 
  20 chr20_18522393     AOna    T    A        0      0        2 
  20 chr20_18522393     ASom    T    A        0      0        2 
  20 chr20_18522393     HCab    T    A        1      2        2 
  20 chr20_18522393     HPrz    T    A        1      2        2 
  20 chr20_18522393     ZBoe    T    A        0      0        2 
  20 chr20_18522393     ZGre    T    A        0      0        2 
  20 chr20_18522393     ZHar    T    A        0      0        2 
  20 chr20_18522393   Sample    T    A        0      0        2 
  20 chr20_18522429     AAsi    A    T        0      0        2 
  20 chr20_18522429     AKia    A    T        0      0        2 
  20 chr20_18522429     AOna    A    T        0      0        2 
  20 chr20_18522429     ASom    A    T        0      0        2 
  20 chr20_18522429     HCab    A    T        0      0        2 
  20 chr20_18522429     HPrz    A    T        0      0        2 
  20 chr20_18522429     ZBoe    A    T        1      2        2 
  20 chr20_18522429     ZGre    A    T        1      2        2 
  20 chr20_18522429     ZHar    A    T        0      0        2 
  20 chr20_18522429   Sample    A    T        0      0        2 
  20 chr20_18528109     AAsi    T    C        0      0        2 
  20 chr20_18528109     AKia    T    C        0      0        2 
  20 chr20_18528109     AOna    T    C        0      0        2 
  20 chr20_18528109     ASom    T    C        0      0        2 
  20 chr20_18528109     HCab    T    C        1      2        2 
  20 chr20_18528109     HPrz    T    C        1      2        2 
  20 chr20_18528109     ZBoe    T    C        0      0        2 
  20 chr20_18528109     ZGre    T    C        0      0        2 
  20 chr20_18528109     ZHar    T    C        0      0        2 
  20 chr20_18528109   Sample    T    C        0      0        2 
  20 chr20_18528875     AAsi    G    A        0      0        2 
  20 chr20_18528875     AKia    G    A        0      0        2 
  20 chr20_18528875     AOna    G    A        0      0        2 
  20 chr20_18528875     ASom    G    A        0      0        2 
  20 chr20_18528875     HCab    G    A        0      0        2 
  20 chr20_18528875     HPrz    G    A        0      0        2 
  20 chr20_18528875     ZBoe    G    A        1      2        2 
  20 chr20_18528875     ZGre    G    A        0      0        2 
  20 chr20_18528875     ZHar    G    A        0      0        2 
  20 chr20_18528875   Sample    G    A        0      0        2 
  20 chr20_18531810     AAsi    A    T        0      0        2 
  20 chr20_18531810     AKia    A    T        0      0        2 
  20 chr20_18531810     AOna    A    T        0      0        2 
  20 chr20_18531810     ASom    A    T        0      0        2 
  20 chr20_18531810     HCab    A    T        0      0        2 
  20 chr20_18531810     HPrz    A    T        0      0        2 
  20 chr20_18531810     ZBoe    A    T      0.5      1        2 
  20 chr20_18531810     ZGre    A    T        0      0        2 
  20 chr20_18531810     ZHar    A    T        0      0        2 
  20 chr20_18531810   Sample    A    T        0      0        2 
  20 chr20_18534214     AAsi    A    C        0      0        2 
  20 chr20_18534214     AKia    A    C        0      0        2 
  20 chr20_18534214     AOna    A    C      0.5      1        2 
  20 chr20_18534214     ASom    A    C        0      0        2 
  20 chr20_18534214     HCab    A    C        0      0        2 
  20 chr20_18534214     HPrz    A    C        0      0        2 
  20 chr20_18534214     ZBoe    A    C        0      0        2 
  20 chr20_18534214     ZGre    A    C        0      0        2 
  20 chr20_18534214     ZHar    A    C        0      0        2 
  20 chr20_18534214   Sample    A    C        0      0        2 
  20 chr20_18540775     AAsi    T    C        0      0        2 
  20 chr20_18540775     AKia    T    C        0      0        2 
  20 chr20_18540775     AOna    T    C        0      0        2 
  20 chr20_18540775     ASom    T    C        0      0        2 
  20 chr20_18540775     HCab    T    C        0      0        2 
  20 chr20_18540775     HPrz    T    C        0      0        2 
  20 chr20_18540775     ZBoe    T    C        1      2        2 
  20 chr20_18540775     ZGre    T    C        1      2        2 
  20 chr20_18540775     ZHar    T    C        0      0        2 
  20 chr20_18540775   Sample    T    C        0      0        2 
  20 chr20_18544311     AAsi    T    C        0      0        2 
  20 chr20_18544311     AKia    T    C        0      0        2 
  20 chr20_18544311     AOna    T    C      0.5      1        2 
  20 chr20_18544311     ASom    T    C        0      0        2 
  20 chr20_18544311     HCab    T    C        0      0        2 
  20 chr20_18544311     HPrz    T    C        0      0        2 
  20 chr20_18544311     ZBoe    T    C        0      0        2 
  20 chr20_18544311     ZGre    T    C        0      0        2 
  20 chr20_18544311     ZHar    T    C        0      0        2 
  20 chr20_18544311   Sample    T    C        0      0        2 
  20 chr20_18550224     AAsi    T    G        1      2        2 
  20 chr20_18550224     AKia    T    G        0      0        2 
  20 chr20_18550224     AOna    T    G        0      0        2 
  20 chr20_18550224     ASom    T    G        1      2        2 
  20 chr20_18550224     HCab    T    G        0      0        2 
  20 chr20_18550224     HPrz    T    G        0      0        2 
  20 chr20_18550224     ZBoe    T    G        0      0        2 
  20 chr20_18550224     ZGre    T    G        0      0        2 
  20 chr20_18550224     ZHar    T    G        0      0        2 
  20 chr20_18550224   Sample    T    G        1      2        2 
  20 chr20_18560384     AAsi    C    T        0      0        2 
  20 chr20_18560384     AKia    C    T        0      0        2 
  20 chr20_18560384     AOna    C    T        0      0        2 
  20 chr20_18560384     ASom    C    T        0      0        2 
  20 chr20_18560384     HCab    C    T        0      0        2 
  20 chr20_18560384     HPrz    C    T        0      0        2 
  20 chr20_18560384     ZBoe    C    T        1      2        2 
  20 chr20_18560384     ZGre    C    T        1      2        2 
  20 chr20_18560384     ZHar    C    T        1      2        2 
  20 chr20_18560384   Sample    C    T        0      0        2 
  20 chr20_18562887     AAsi    G    T        0      0        2 
  20 chr20_18562887     AKia    G    T        0      0        2 
  20 chr20_18562887     AOna    G    T        0      0        2 
  20 chr20_18562887     ASom    G    T        0      0        2 
  20 chr20_18562887     HCab    G    T        0      0        2 
  20 chr20_18562887     HPrz    G    T        0      0        2 
  20 chr20_18562887     ZBoe    G    T        1      2        2 
  20 chr20_18562887     ZGre    G    T        1      2        2 
  20 chr20_18562887     ZHar    G    T        1      2        2 
  20 chr20_18562887   Sample    G    T        0      0        2 
  20 chr20_18562960     AAsi    C    T        0      0        2 
  20 chr20_18562960     AKia    C    T        0      0        2 
  20 chr20_18562960     AOna    C    T        0      0        2 
  20 chr20_18562960     ASom    C    T        0      0        2 
  20 chr20_18562960     HCab    C    T        0      0        2 
  20 chr20_18562960     HPrz    C    T        0      0        2 
  20 chr20_18562960     ZBoe    C    T        0      0        2 
  20 chr20_18562960     ZGre    C    T        0      0        2 
  20 chr20_18562960     ZHar    C    T        1      2        2 
  20 chr20_18562960   Sample    C    T        0      0        2 
  20 chr20_18565887     AAsi    A    G        0      0        2 
  20 chr20_18565887     AKia    A    G        0      0        2 
  20 chr20_18565887     AOna    A    G        0      0        2 
  20 chr20_18565887     ASom    A    G        0      0        2 
  20 chr20_18565887     HCab    A    G        1      2        2 
  20 chr20_18565887     HPrz    A    G        1      2        2 
  20 chr20_18565887     ZBoe    A    G        0      0        2 
  20 chr20_18565887     ZGre    A    G        0      0        2 
  20 chr20_18565887     ZHar    A    G        0      0        2 
  20 chr20_18565887   Sample    A    G        0      0        2 
  20 chr20_18570648     AAsi    A    C        0      0        2 
  20 chr20_18570648     AKia    A    C        0      0        2 
  20 chr20_18570648     AOna    A    C      0.5      1        2 
  20 chr20_18570648     ASom    A    C        0      0        2 
  20 chr20_18570648     HCab    A    C        0      0        2 
  20 chr20_18570648     HPrz    A    C        0      0        2 
  20 chr20_18570648     ZBoe    A    C        0      0        2 
  20 chr20_18570648     ZGre    A    C        0      0        2 
  20 chr20_18570648     ZHar    A    C        0      0        2 
  20 chr20_18570648   Sample    A    C        0      0        2 
  20 chr20_18575170     AAsi    C    T        0      0        2 
  20 chr20_18575170     AKia    C    T        1      2        2 
  20 chr20_18575170     AOna    C    T        0      0        2 
  20 chr20_18575170     ASom    C    T        0      0        2 
  20 chr20_18575170     HCab    C    T        0      0        2 
  20 chr20_18575170     HPrz    C    T        0      0        2 
  20 chr20_18575170     ZBoe    C    T        0      0        2 
  20 chr20_18575170     ZGre    C    T        0      0        2 
  20 chr20_18575170     ZHar    C    T        0      0        2 
  20 chr20_18575170   Sample    C    T        0      0        2 
  20 chr20_18579365     AAsi    C    G        0      0        2 
  20 chr20_18579365     AKia    C    G        0      0        2 
  20 chr20_18579365     AOna    C    G        0      0        2 
  20 chr20_18579365     ASom    C    G        0      0        2 
  20 chr20_18579365     HCab    C    G        0      0        2 
  20 chr20_18579365     HPrz    C    G        0      0        2 
  20 chr20_18579365     ZBoe    C    G      0.5      1        2 
  20 chr20_18579365     ZGre    C    G        0      0        2 
  20 chr20_18579365     ZHar    C    G        0      0        2 
  20 chr20_18579365   Sample    C    G        0      0        2 
  20 chr20_18580167     AAsi    T    A        0      0        2 
  20 chr20_18580167     AKia    T    A        0      0        2 
  20 chr20_18580167     AOna    T    A        0      0        2 
  20 chr20_18580167     ASom    T    A        0      0        2 
  20 chr20_18580167     HCab    T    A        0      0        2 
  20 chr20_18580167     HPrz    T    A      0.5      1        2 
  20 chr20_18580167     ZBoe    T    A        0      0        2 
  20 chr20_18580167     ZGre    T    A        0      0        2 
  20 chr20_18580167     ZHar    T    A        0      0        2 
  20 chr20_18580167   Sample    T    A        0      0        2 
  20 chr20_18582956     AAsi    A    G        1      2        2 
  20 chr20_18582956     AKia    A    G        0      0        2 
  20 chr20_18582956     AOna    A    G        0      0        2 
  20 chr20_18582956     ASom    A    G        1      2        2 
  20 chr20_18582956     HCab    A    G        0      0        2 
  20 chr20_18582956     HPrz    A    G        0      0        2 
  20 chr20_18582956     ZBoe    A    G        0      0        2 
  20 chr20_18582956     ZGre    A    G        0      0        2 
  20 chr20_18582956     ZHar    A    G        0      0        2 
  20 chr20_18582956   Sample    A    G        1      2        2 
  20 chr20_18585632     AAsi    A    G        0      0        2 
  20 chr20_18585632     AKia    A    G        0      0        2 
  20 chr20_18585632     AOna    A    G        0      0        2 
  20 chr20_18585632     ASom    A    G        0      0        2 
  20 chr20_18585632     HCab    A    G        0      0        2 
  20 chr20_18585632     HPrz    A    G        0      0        2 
  20 chr20_18585632     ZBoe    A    G        1      2        2 
  20 chr20_18585632     ZGre    A    G        1      2        2 
  20 chr20_18585632     ZHar    A    G        1      2        2 
  20 chr20_18585632   Sample    A    G        0      0        2 
  20 chr20_18588184     AAsi    T    C        0      0        2 
  20 chr20_18588184     AKia    T    C        0      0        2 
  20 chr20_18588184     AOna    T    C        0      0        2 
  20 chr20_18588184     ASom    T    C        0      0        2 
  20 chr20_18588184     HCab    T    C        0      0        2 
  20 chr20_18588184     HPrz    T    C        0      0        2 
  20 chr20_18588184     ZBoe    T    C        0      0        2 
  20 chr20_18588184     ZGre    T    C        0      0        2 
  20 chr20_18588184     ZHar    T    C        1      2        2 
  20 chr20_18588184   Sample    T    C        0      0        2 
  20 chr20_18589108     AAsi    T    C        0      0        2 
  20 chr20_18589108     AKia    T    C        0      0        2 
  20 chr20_18589108     AOna    T    C        0      0        2 
  20 chr20_18589108     ASom    T    C        0      0        2 
  20 chr20_18589108     HCab    T    C        0      0        2 
  20 chr20_18589108     HPrz    T    C        0      0        2 
  20 chr20_18589108     ZBoe    T    C        1      2        2 
  20 chr20_18589108     ZGre    T    C        1      2        2 
  20 chr20_18589108     ZHar    T    C        0      0        2 
  20 chr20_18589108   Sample    T    C        0      0        2 
  20 chr20_18594202     AAsi    G    A        0      0        2 
  20 chr20_18594202     AKia    G    A        1      2        2 
  20 chr20_18594202     AOna    G    A        1      2        2 
  20 chr20_18594202     ASom    G    A        0      0        2 
  20 chr20_18594202     HCab    G    A        0      0        2 
  20 chr20_18594202     HPrz    G    A        0      0        2 
  20 chr20_18594202     ZBoe    G    A        0      0        2 
  20 chr20_18594202     ZGre    G    A        0      0        2 
  20 chr20_18594202     ZHar    G    A        0      0        2 
  20 chr20_18594202   Sample    G    A        0      0        2 
  20 chr20_18611213     AAsi    C    G        0      0        2 
  20 chr20_18611213     AKia    C    G        0      0        2 
  20 chr20_18611213     AOna    C    G        0      0        2 
  20 chr20_18611213     ASom    C    G        0      0        2 
  20 chr20_18611213     HCab    C    G        0      0        2 
  20 chr20_18611213     HPrz    C    G        0      0        2 
  20 chr20_18611213     ZBoe    C    G      0.5      1        2 
  20 chr20_18611213     ZGre    C    G        0      0        2 
  20 chr20_18611213     ZHar    C    G        0      0        2 
  20 chr20_18611213   Sample    C    G        0      0        2 
  20 chr20_18618642     AAsi    A    G        0      0        2 
  20 chr20_18618642     AKia    A    G        0      0        2 
  20 chr20_18618642     AOna    A    G        0      0        2 
  20 chr20_18618642     ASom    A    G        0      0        2 
  20 chr20_18618642     HCab    A    G        0      0        2 
  20 chr20_18618642     HPrz    A    G        0      0        2 
  20 chr20_18618642     ZBoe    A    G        0      0        2 
  20 chr20_18618642     ZGre    A    G        0      0        2 
  20 chr20_18618642     ZHar    A    G        1      2        2 
  20 chr20_18618642   Sample    A    G        0      0        2 
  20 chr20_18620032     AAsi    G    A        0      0        2 
  20 chr20_18620032     AKia    G    A        0      0        2 
  20 chr20_18620032     AOna    G    A        0      0        2 
  20 chr20_18620032     ASom    G    A        0      0        2 
  20 chr20_18620032     HCab    G    A        0      0        2 
  20 chr20_18620032     HPrz    G    A      0.5      1        2 
  20 chr20_18620032     ZBoe    G    A        0      0        2 
  20 chr20_18620032     ZGre    G    A        0      0        2 
  20 chr20_18620032     ZHar    G    A        0      0        2 
  20 chr20_18620032   Sample    G    A        0      0        2 
  20 chr20_18635620     AAsi    A    G        0      0        2 
  20 chr20_18635620     AKia    A    G        0      0        2 
  20 chr20_18635620     AOna    A    G        0      0        2 
  20 chr20_18635620     ASom    A    G        0      0        2 
  20 chr20_18635620     HCab    A    G        0      0        2 
  20 chr20_18635620     HPrz    A    G        0      0        2 
  20 chr20_18635620     ZBoe    A    G      0.5      1        2 
  20 chr20_18635620     ZGre    A    G        0      0        2 
  20 chr20_18635620     ZHar    A    G        0      0        2 
  20 chr20_18635620   Sample    A    G        0      0        2 
  20 chr20_18641319     AAsi    T    G        0      0        2 
  20 chr20_18641319     AKia    T    G      0.5      1        2 
  20 chr20_18641319     AOna    T    G        0      0        2 
  20 chr20_18641319     ASom    T    G        0      0        2 
  20 chr20_18641319     HCab    T    G        0      0        2 
  20 chr20_18641319     HPrz    T    G        0      0        2 
  20 chr20_18641319     ZBoe    T    G        0      0        2 
  20 chr20_18641319     ZGre    T    G        0      0        2 
  20 chr20_18641319     ZHar    T    G        0      0        2 
  20 chr20_18641319   Sample    T    G        0      0        2 
  20 chr20_18649626     AAsi    G    A        0      0        2 
  20 chr20_18649626     AKia    G    A        0      0        2 
  20 chr20_18649626     AOna    G    A        0      0        2 
  20 chr20_18649626     ASom    G    A        0      0        2 
  20 chr20_18649626     HCab    G    A      0.5      1        2 
  20 chr20_18649626     HPrz    G    A        0      0        2 
  20 chr20_18649626     ZBoe    G    A        0      0        2 
  20 chr20_18649626     ZGre    G    A        0      0        2 
  20 chr20_18649626     ZHar    G    A        0      0        2 
  20 chr20_18649626   Sample    G    A        0      0        2 
  20 chr20_18651614     AAsi    A    G        0      0        2 
  20 chr20_18651614     AKia    A    G        0      0        2 
  20 chr20_18651614     AOna    A    G        0      0        2 
  20 chr20_18651614     ASom    A    G        0      0        2 
  20 chr20_18651614     HCab    A    G        0      0        2 
  20 chr20_18651614     HPrz    A    G        0      0        2 
  20 chr20_18651614     ZBoe    A    G      0.5      1        2 
  20 chr20_18651614     ZGre    A    G        0      0        2 
  20 chr20_18651614     ZHar    A    G        0      0        2 
  20 chr20_18651614   Sample    A    G        0      0        2 
  20 chr20_18655460     AAsi    T    C        0      0        2 
  20 chr20_18655460     AKia    T    C        0      0        2 
  20 chr20_18655460     AOna    T    C        0      0        2 
  20 chr20_18655460     ASom    T    C        0      0        2 
  20 chr20_18655460     HCab    T    C        1      2        2 
  20 chr20_18655460     HPrz    T    C        1      2        2 
  20 chr20_18655460     ZBoe    T    C        0      0        2 
  20 chr20_18655460     ZGre    T    C        0      0        2 
  20 chr20_18655460     ZHar    T    C        0      0        2 
  20 chr20_18655460   Sample    T    C        1      2        2 
  20 chr20_18664830     AAsi    G    C        0      0        2 
  20 chr20_18664830     AKia    G    C        0      0        2 
  20 chr20_18664830     AOna    G    C        0      0        2 
  20 chr20_18664830     ASom    G    C        0      0        2 
  20 chr20_18664830     HCab    G    C        0      0        2 
  20 chr20_18664830     HPrz    G    C        0      0        2 
  20 chr20_18664830     ZBoe    G    C        1      2        2 
  20 chr20_18664830     ZGre    G    C      0.5      1        2 
  20 chr20_18664830     ZHar    G    C        1      2        2 
  20 chr20_18664830   Sample    G    C        0      0        2 
  20 chr20_18671384     AAsi    A    G        0      0        2 
  20 chr20_18671384     AKia    A    G      0.5      1        2 
  20 chr20_18671384     AOna    A    G        0      0        2 
  20 chr20_18671384     ASom    A    G        0      0        2 
  20 chr20_18671384     HCab    A    G        0      0        2 
  20 chr20_18671384     HPrz    A    G        0      0        2 
  20 chr20_18671384     ZBoe    A    G        0      0        2 
  20 chr20_18671384     ZGre    A    G        0      0        2 
  20 chr20_18671384     ZHar    A    G        0      0        2 
  20 chr20_18671384   Sample    A    G        0      0        2 
  20 chr20_18676329     AAsi    G    T        0      0        2 
  20 chr20_18676329     AKia    G    T        0      0        2 
  20 chr20_18676329     AOna    G    T        0      0        2 
  20 chr20_18676329     ASom    G    T        0      0        2 
  20 chr20_18676329     HCab    G    T      0.5      1        2 
  20 chr20_18676329     HPrz    G    T      0.5      1        2 
  20 chr20_18676329     ZBoe    G    T        0      0        2 
  20 chr20_18676329     ZGre    G    T        0      0        2 
  20 chr20_18676329     ZHar    G    T        0      0        2 
  20 chr20_18676329   Sample    G    T        0      0        2 
  20 chr20_18677349     AAsi    C    A        0      0        2 
  20 chr20_18677349     AKia    C    A      0.5      1        2 
  20 chr20_18677349     AOna    C    A        0      0        2 
  20 chr20_18677349     ASom    C    A        0      0        2 
  20 chr20_18677349     HCab    C    A        0      0        2 
  20 chr20_18677349     HPrz    C    A        0      0        2 
  20 chr20_18677349     ZBoe    C    A        0      0        2 
  20 chr20_18677349     ZGre    C    A        0      0        2 
  20 chr20_18677349     ZHar    C    A        0      0        2 
  20 chr20_18677349   Sample    C    A        0      0        2 
  20 chr20_18681331     AAsi    T    A        0      0        2 
  20 chr20_18681331     AKia    T    A        0      0        2 
  20 chr20_18681331     AOna    T    A        0      0        2 
  20 chr20_18681331     ASom    T    A        0      0        2 
  20 chr20_18681331     HCab    T    A        1      2        2 
  20 chr20_18681331     HPrz    T    A        1      2        2 
  20 chr20_18681331     ZBoe    T    A        0      0        2 
  20 chr20_18681331     ZGre    T    A        0      0        2 
  20 chr20_18681331     ZHar    T    A        0      0        2 
  20 chr20_18681331   Sample    T    A        0      0        2 
  20 chr20_18684803     AAsi    G    T        0      0        2 
  20 chr20_18684803     AKia    G    T        0      0        2 
  20 chr20_18684803     AOna    G    T        0      0        2 
  20 chr20_18684803     ASom    G    T        0      0        2 
  20 chr20_18684803     HCab    G    T        0      0        2 
  20 chr20_18684803     HPrz    G    T        0      0        2 
  20 chr20_18684803     ZBoe    G    T      0.5      1        2 
  20 chr20_18684803     ZGre    G    T        0      0        2 
  20 chr20_18684803     ZHar    G    T        0      0        2 
  20 chr20_18684803   Sample    G    T        0      0        2 
  20 chr20_18685047     AAsi    A    G        0      0        2 
  20 chr20_18685047     AKia    A    G        0      0        2 
  20 chr20_18685047     AOna    A    G        0      0        2 
  20 chr20_18685047     ASom    A    G        0      0        2 
  20 chr20_18685047     HCab    A    G        0      0        2 
  20 chr20_18685047     HPrz    A    G        0      0        2 
  20 chr20_18685047     ZBoe    A    G        0      0        2 
  20 chr20_18685047     ZGre    A    G      0.5      1        2 
  20 chr20_18685047     ZHar    A    G        0      0        2 
  20 chr20_18685047   Sample    A    G        0      0        2 
  20 chr20_18686276     AAsi    C    A        0      0        2 
  20 chr20_18686276     AKia    C    A      0.5      1        2 
  20 chr20_18686276     AOna    C    A        0      0        2 
  20 chr20_18686276     ASom    C    A        0      0        2 
  20 chr20_18686276     HCab    C    A        1      2        2 
  20 chr20_18686276     HPrz    C    A        1      2        2 
  20 chr20_18686276     ZBoe    C    A        1      2        2 
  20 chr20_18686276     ZGre    C    A        0      0        2 
  20 chr20_18686276     ZHar    C    A        1      2        2 
  20 chr20_18686276   Sample    C    A        0      0        2 
  20 chr20_18686518     AAsi    A    G        0      0        2 
  20 chr20_18686518     AKia    A    G        0      0        2 
  20 chr20_18686518     AOna    A    G        0      0        2 
  20 chr20_18686518     ASom    A    G      0.5      1        2 
  20 chr20_18686518     HCab    A    G        0      0        2 
  20 chr20_18686518     HPrz    A    G        0      0        2 
  20 chr20_18686518     ZBoe    A    G        0      0        2 
  20 chr20_18686518     ZGre    A    G        0      0        2 
  20 chr20_18686518     ZHar    A    G        0      0        2 
  20 chr20_18686518   Sample    A    G        0      0        2 
  20 chr20_18686768     AAsi    T    C        0      0        2 
  20 chr20_18686768     AKia    T    C        0      0        2 
  20 chr20_18686768     AOna    T    C        0      0        2 
  20 chr20_18686768     ASom    T    C        1      2        2 
  20 chr20_18686768     HCab    T    C        0      0        2 
  20 chr20_18686768     HPrz    T    C        0      0        2 
  20 chr20_18686768     ZBoe    T    C        0      0        2 
  20 chr20_18686768     ZGre    T    C        0      0        2 
  20 chr20_18686768     ZHar    T    C        0      0        2 
  20 chr20_18686768   Sample    T    C        0      0        2 
  20 chr20_18688668     AAsi    T    C        0      0        2 
  20 chr20_18688668     AKia    T    C        0      0        2 
  20 chr20_18688668     AOna    T    C        0      0        2 
  20 chr20_18688668     ASom    T    C        0      0        2 
  20 chr20_18688668     HCab    T    C        0      0        2 
  20 chr20_18688668     HPrz    T    C      0.5      1        2 
  20 chr20_18688668     ZBoe    T    C        0      0        2 
  20 chr20_18688668     ZGre    T    C        0      0        2 
  20 chr20_18688668     ZHar    T    C        0      0        2 
  20 chr20_18688668   Sample    T    C        0      0        2 
  20 chr20_18707106     AAsi    A    C        0      0        2 
  20 chr20_18707106     AKia    A    C        0      0        2 
  20 chr20_18707106     AOna    A    C        0      0        2 
  20 chr20_18707106     ASom    A    C        0      0        2 
  20 chr20_18707106     HCab    A    C        1      2        2 
  20 chr20_18707106     HPrz    A    C        1      2        2 
  20 chr20_18707106     ZBoe    A    C        0      0        2 
  20 chr20_18707106     ZGre    A    C        0      0        2 
  20 chr20_18707106     ZHar    A    C        0      0        2 
  20 chr20_18707106   Sample    A    C        0      0        2 
  20 chr20_18711084     AAsi    A    G        0      0        2 
  20 chr20_18711084     AKia    A    G        1      2        2 
  20 chr20_18711084     AOna    A    G      0.5      1        2 
  20 chr20_18711084     ASom    A    G        0      0        2 
  20 chr20_18711084     HCab    A    G        0      0        2 
  20 chr20_18711084     HPrz    A    G        0      0        2 
  20 chr20_18711084     ZBoe    A    G        0      0        2 
  20 chr20_18711084     ZGre    A    G        0      0        2 
  20 chr20_18711084     ZHar    A    G        0      0        2 
  20 chr20_18711084   Sample    A    G        0      0        2 
  20 chr20_18717177     AAsi    G    T        0      0        2 
  20 chr20_18717177     AKia    G    T        0      0        2 
  20 chr20_18717177     AOna    G    T        0      0        2 
  20 chr20_18717177     ASom    G    T        0      0        2 
  20 chr20_18717177     HCab    G    T        0      0        2 
  20 chr20_18717177     HPrz    G    T      0.5      1        2 
  20 chr20_18717177     ZBoe    G    T        0      0        2 
  20 chr20_18717177     ZGre    G    T        0      0        2 
  20 chr20_18717177     ZHar    G    T        0      0        2 
  20 chr20_18717177   Sample    G    T        0      0        2 
  20 chr20_18719491     AAsi    T    C        0      0        2 
  20 chr20_18719491     AKia    T    C        0      0        2 
  20 chr20_18719491     AOna    T    C        0      0        2 
  20 chr20_18719491     ASom    T    C        0      0        2 
  20 chr20_18719491     HCab    T    C        0      0        2 
  20 chr20_18719491     HPrz    T    C        0      0        2 
  20 chr20_18719491     ZBoe    T    C      0.5      1        2 
  20 chr20_18719491     ZGre    T    C        0      0        2 
  20 chr20_18719491     ZHar    T    C        0      0        2 
  20 chr20_18719491   Sample    T    C        0      0        2 
  20 chr20_18722603     AAsi    A    G        0      0        2 
  20 chr20_18722603     AKia    A    G        0      0        2 
  20 chr20_18722603     AOna    A    G      0.5      1        2 
  20 chr20_18722603     ASom    A    G        0      0        2 
  20 chr20_18722603     HCab    A    G        0      0        2 
  20 chr20_18722603     HPrz    A    G        0      0        2 
  20 chr20_18722603     ZBoe    A    G        0      0        2 
  20 chr20_18722603     ZGre    A    G        0      0        2 
  20 chr20_18722603     ZHar    A    G        0      0        2 
  20 chr20_18722603   Sample    A    G        0      0        2 
  20 chr20_18737914     AAsi    T    C        0      0        2 
  20 chr20_18737914     AKia    T    C        0      0        2 
  20 chr20_18737914     AOna    T    C        0      0        2 
  20 chr20_18737914     ASom    T    C        0      0        2 
  20 chr20_18737914     HCab    T    C        1      2        2 
  20 chr20_18737914     HPrz    T    C        1      2        2 
  20 chr20_18737914     ZBoe    T    C        0      0        2 
  20 chr20_18737914     ZGre    T    C        0      0        2 
  20 chr20_18737914     ZHar    T    C        0      0        2 
  20 chr20_18737914   Sample    T    C        0      0        2 
  20 chr20_18739896     AAsi    T    C        0      0        2 
  20 chr20_18739896     AKia    T    C        0      0        2 
  20 chr20_18739896     AOna    T    C      0.5      1        2 
  20 chr20_18739896     ASom    T    C        0      0        2 
  20 chr20_18739896     HCab    T    C        0      0        2 
  20 chr20_18739896     HPrz    T    C        0      0        2 
  20 chr20_18739896     ZBoe    T    C        0      0        2 
  20 chr20_18739896     ZGre    T    C        0      0        2 
  20 chr20_18739896     ZHar    T    C        0      0        2 
  20 chr20_18739896   Sample    T    C        0      0        2 
  20 chr20_18740777     AAsi    A    G        0      0        2 
  20 chr20_18740777     AKia    A    G        0      0        2 
  20 chr20_18740777     AOna    A    G        0      0        2 
  20 chr20_18740777     ASom    A    G        0      0        2 
  20 chr20_18740777     HCab    A    G        0      0        2 
  20 chr20_18740777     HPrz    A    G        0      0        2 
  20 chr20_18740777     ZBoe    A    G        0      0        2 
  20 chr20_18740777     ZGre    A    G        1      2        2 
  20 chr20_18740777     ZHar    A    G        0      0        2 
  20 chr20_18740777   Sample    A    G        0      0        2 
  20 chr20_18744530     AAsi    A    G        0      0        2 
  20 chr20_18744530     AKia    A    G        0      0        2 
  20 chr20_18744530     AOna    A    G        0      0        2 
  20 chr20_18744530     ASom    A    G        0      0        2 
  20 chr20_18744530     HCab    A    G        0      0        2 
  20 chr20_18744530     HPrz    A    G        0      0        2 
  20 chr20_18744530     ZBoe    A    G        0      0        2 
  20 chr20_18744530     ZGre    A    G        0      0        2 
  20 chr20_18744530     ZHar    A    G        1      2        2 
  20 chr20_18744530   Sample    A    G        0      0        2 
  20 chr20_18746918     AAsi    C    A        1      2        2 
  20 chr20_18746918     AKia    C    A        0      0        2 
  20 chr20_18746918     AOna    C    A        0      0        2 
  20 chr20_18746918     ASom    C    A        0      0        2 
  20 chr20_18746918     HCab    C    A        0      0        2 
  20 chr20_18746918     HPrz    C    A        0      0        2 
  20 chr20_18746918     ZBoe    C    A        0      0        2 
  20 chr20_18746918     ZGre    C    A        0      0        2 
  20 chr20_18746918     ZHar    C    A        0      0        2 
  20 chr20_18746918   Sample    C    A        1      2        2 
  20 chr20_18751185     AAsi    G    C        0      0        2 
  20 chr20_18751185     AKia    G    C        0      0        2 
  20 chr20_18751185     AOna    G    C        0      0        2 
  20 chr20_18751185     ASom    G    C        0      0        2 
  20 chr20_18751185     HCab    G    C        1      2        2 
  20 chr20_18751185     HPrz    G    C        1      2        2 
  20 chr20_18751185     ZBoe    G    C        0      0        2 
  20 chr20_18751185     ZGre    G    C        0      0        2 
  20 chr20_18751185     ZHar    G    C        0      0        2 
  20 chr20_18751185   Sample    G    C        0      0        2 
  20 chr20_18752454     AAsi    C    T        0      0        2 
  20 chr20_18752454     AKia    C    T        0      0        2 
  20 chr20_18752454     AOna    C    T        0      0        2 
  20 chr20_18752454     ASom    C    T        0      0        2 
  20 chr20_18752454     HCab    C    T        0      0        2 
  20 chr20_18752454     HPrz    C    T      0.5      1        2 
  20 chr20_18752454     ZBoe    C    T        0      0        2 
  20 chr20_18752454     ZGre    C    T        0      0        2 
  20 chr20_18752454     ZHar    C    T        0      0        2 
  20 chr20_18752454   Sample    C    T        0      0        2 
  20 chr20_18756895     AAsi    T    G        0      0        2 
  20 chr20_18756895     AKia    T    G        0      0        2 
  20 chr20_18756895     AOna    T    G        0      0        2 
  20 chr20_18756895     ASom    T    G        0      0        2 
  20 chr20_18756895     HCab    T    G        0      0        2 
  20 chr20_18756895     HPrz    T    G        0      0        2 
  20 chr20_18756895     ZBoe    T    G        0      0        2 
  20 chr20_18756895     ZGre    T    G        0      0        2 
  20 chr20_18756895     ZHar    T    G        1      2        2 
  20 chr20_18756895   Sample    T    G        0      0        2 
  20 chr20_18770050     AAsi    G    A        0      0        2 
  20 chr20_18770050     AKia    G    A        0      0        2 
  20 chr20_18770050     AOna    G    A        0      0        2 
  20 chr20_18770050     ASom    G    A        0      0        2 
  20 chr20_18770050     HCab    G    A        0      0        2 
  20 chr20_18770050     HPrz    G    A        0      0        2 
  20 chr20_18770050     ZBoe    G    A      0.5      1        2 
  20 chr20_18770050     ZGre    G    A        0      0        2 
  20 chr20_18770050     ZHar    G    A        0      0        2 
  20 chr20_18770050   Sample    G    A        0      0        2 
  20 chr20_18770991     AAsi    G    A        0      0        2 
  20 chr20_18770991     AKia    G    A        0      0        2 
  20 chr20_18770991     AOna    G    A      0.5      1        2 
  20 chr20_18770991     ASom    G    A        0      0        2 
  20 chr20_18770991     HCab    G    A        0      0        2 
  20 chr20_18770991     HPrz    G    A        0      0        2 
  20 chr20_18770991     ZBoe    G    A        0      0        2 
  20 chr20_18770991     ZGre    G    A        0      0        2 
  20 chr20_18770991     ZHar    G    A        0      0        2 
  20 chr20_18770991   Sample    G    A        0      0        2 
  20 chr20_18803544     AAsi    C    G        0      0        2 
  20 chr20_18803544     AKia    C    G        0      0        2 
  20 chr20_18803544     AOna    C    G        0      0        2 
  20 chr20_18803544     ASom    C    G        0      0        2 
  20 chr20_18803544     HCab    C    G        0      0        2 
  20 chr20_18803544     HPrz    C    G      0.5      1        2 
  20 chr20_18803544     ZBoe    C    G        0      0        2 
  20 chr20_18803544     ZGre    C    G        0      0        2 
  20 chr20_18803544     ZHar    C    G        0      0        2 
  20 chr20_18803544   Sample    C    G        0      0        2 
  20 chr20_18804099     AAsi    A    G        0      0        2 
  20 chr20_18804099     AKia    A    G        0      0        2 
  20 chr20_18804099     AOna    A    G        0      0        2 
  20 chr20_18804099     ASom    A    G        0      0        2 
  20 chr20_18804099     HCab    A    G        0      0        2 
  20 chr20_18804099     HPrz    A    G      0.5      1        2 
  20 chr20_18804099     ZBoe    A    G        0      0        2 
  20 chr20_18804099     ZGre    A    G        0      0        2 
  20 chr20_18804099     ZHar    A    G        0      0        2 
  20 chr20_18804099   Sample    A    G        0      0        2 
  20 chr20_18804897     AAsi    C    T        0      0        2 
  20 chr20_18804897     AKia    C    T        0      0        2 
  20 chr20_18804897     AOna    C    T        0      0        2 
  20 chr20_18804897     ASom    C    T        0      0        2 
  20 chr20_18804897     HCab    C    T        0      0        2 
  20 chr20_18804897     HPrz    C    T        0      0        2 
  20 chr20_18804897     ZBoe    C    T      0.5      1        2 
  20 chr20_18804897     ZGre    C    T        0      0        2 
  20 chr20_18804897     ZHar    C    T        0      0        2 
  20 chr20_18804897   Sample    C    T        0      0        2 
  20 chr20_18812916     AAsi    G    A        0      0        2 
  20 chr20_18812916     AKia    G    A        0      0        2 
  20 chr20_18812916     AOna    G    A        1      2        2 
  20 chr20_18812916     ASom    G    A        0      0        2 
  20 chr20_18812916     HCab    G    A        0      0        2 
  20 chr20_18812916     HPrz    G    A        0      0        2 
  20 chr20_18812916     ZBoe    G    A        0      0        2 
  20 chr20_18812916     ZGre    G    A        0      0        2 
  20 chr20_18812916     ZHar    G    A        0      0        2 
  20 chr20_18812916   Sample    G    A        0      0        2 
  20 chr20_18819786     AAsi    G    A        0      0        2 
  20 chr20_18819786     AKia    G    A        0      0        2 
  20 chr20_18819786     AOna    G    A        0      0        2 
  20 chr20_18819786     ASom    G    A        0      0        2 
  20 chr20_18819786     HCab    G    A        1      2        2 
  20 chr20_18819786     HPrz    G    A        1      2        2 
  20 chr20_18819786     ZBoe    G    A        0      0        2 
  20 chr20_18819786     ZGre    G    A        0      0        2 
  20 chr20_18819786     ZHar    G    A        0      0        2 
  20 chr20_18819786   Sample    G    A        0      0        2 
  20 chr20_18820749     AAsi    T    C        0      0        2 
  20 chr20_18820749     AKia    T    C        0      0        2 
  20 chr20_18820749     AOna    T    C        0      0        2 
  20 chr20_18820749     ASom    T    C      0.5      1        2 
  20 chr20_18820749     HCab    T    C        0      0        2 
  20 chr20_18820749     HPrz    T    C        0      0        2 
  20 chr20_18820749     ZBoe    T    C        0      0        2 
  20 chr20_18820749     ZGre    T    C        0      0        2 
  20 chr20_18820749     ZHar    T    C        0      0        2 
  20 chr20_18820749   Sample    T    C        0      0        2 
  20 chr20_18821280     AAsi    T    C        0      0        2 
  20 chr20_18821280     AKia    T    C        1      2        2 
  20 chr20_18821280     AOna    T    C        0      0        2 
  20 chr20_18821280     ASom    T    C        0      0        2 
  20 chr20_18821280     HCab    T    C        0      0        2 
  20 chr20_18821280     HPrz    T    C        0      0        2 
  20 chr20_18821280     ZBoe    T    C        0      0        2 
  20 chr20_18821280     ZGre    T    C        0      0        2 
  20 chr20_18821280     ZHar    T    C        0      0        2 
  20 chr20_18821280   Sample    T    C        0      0        2 
  20 chr20_18826465     AAsi    C    T        1      2        2 
  20 chr20_18826465     AKia    C    T        0      0        2 
  20 chr20_18826465     AOna    C    T      0.5      1        2 
  20 chr20_18826465     ASom    C    T        1      2        2 
  20 chr20_18826465     HCab    C    T        0      0        2 
  20 chr20_18826465     HPrz    C    T        0      0        2 
  20 chr20_18826465     ZBoe    C    T        0      0        2 
  20 chr20_18826465     ZGre    C    T        1      2        2 
  20 chr20_18826465     ZHar    C    T        0      0        2 
  20 chr20_18826465   Sample    C    T        1      2        2 
  20 chr20_18830658     AAsi    A    G      0.5      1        2 
  20 chr20_18830658     AKia    A    G        1      2        2 
  20 chr20_18830658     AOna    A    G        1      2        2 
  20 chr20_18830658     ASom    A    G        1      2        2 
  20 chr20_18830658     HCab    A    G        0      0        2 
  20 chr20_18830658     HPrz    A    G        0      0        2 
  20 chr20_18830658     ZBoe    A    G        0      0        2 
  20 chr20_18830658     ZGre    A    G        0      0        2 
  20 chr20_18830658     ZHar    A    G        0      0        2 
  20 chr20_18830658   Sample    A    G        0      0        2 
  20 chr20_18832328     AAsi    C    G        0      0        2 
  20 chr20_18832328     AKia    C    G        0      0        2 
  20 chr20_18832328     AOna    C    G        0      0        2 
  20 chr20_18832328     ASom    C    G        0      0        2 
  20 chr20_18832328     HCab    C    G        0      0        2 
  20 chr20_18832328     HPrz    C    G        0      0        2 
  20 chr20_18832328     ZBoe    C    G        0      0        2 
  20 chr20_18832328     ZGre    C    G        0      0        2 
  20 chr20_18832328     ZHar    C    G      0.5      1        2 
  20 chr20_18832328   Sample    C    G        0      0        2 
  20 chr20_18834999     AAsi    A    G        0      0        2 
  20 chr20_18834999     AKia    A    G        0      0        2 
  20 chr20_18834999     AOna    A    G        0      0        2 
  20 chr20_18834999     ASom    A    G        0      0        2 
  20 chr20_18834999     HCab    A    G        0      0        2 
  20 chr20_18834999     HPrz    A    G      0.5      1        2 
  20 chr20_18834999     ZBoe    A    G        0      0        2 
  20 chr20_18834999     ZGre    A    G        0      0        2 
  20 chr20_18834999     ZHar    A    G        0      0        2 
  20 chr20_18834999   Sample    A    G        0      0        2 
  20 chr20_18844277     AAsi    T    C        0      0        2 
  20 chr20_18844277     AKia    T    C        0      0        2 
  20 chr20_18844277     AOna    T    C        0      0        2 
  20 chr20_18844277     ASom    T    C        0      0        2 
  20 chr20_18844277     HCab    T    C        0      0        2 
  20 chr20_18844277     HPrz    T    C        0      0        2 
  20 chr20_18844277     ZBoe    T    C      0.5      1        2 
  20 chr20_18844277     ZGre    T    C        0      0        2 
  20 chr20_18844277     ZHar    T    C        0      0        2 
  20 chr20_18844277   Sample    T    C        0      0        2 
  20 chr20_18849635     AAsi    C    T        0      0        2 
  20 chr20_18849635     AKia    C    T        0      0        2 
  20 chr20_18849635     AOna    C    T        0      0        2 
  20 chr20_18849635     ASom    C    T        0      0        2 
  20 chr20_18849635     HCab    C    T        1      2        2 
  20 chr20_18849635     HPrz    C    T        1      2        2 
  20 chr20_18849635     ZBoe    C    T        0      0        2 
  20 chr20_18849635     ZGre    C    T        0      0        2 
  20 chr20_18849635     ZHar    C    T        0      0        2 
  20 chr20_18849635   Sample    C    T        0      0        2 
  20 chr20_18862003     AAsi    C    G        1      2        2 
  20 chr20_18862003     AKia    C    G        0      0        2 
  20 chr20_18862003     AOna    C    G        0      0        2 
  20 chr20_18862003     ASom    C    G        1      2        2 
  20 chr20_18862003     HCab    C    G        0      0        2 
  20 chr20_18862003     HPrz    C    G        0      0        2 
  20 chr20_18862003     ZBoe    C    G        0      0        2 
  20 chr20_18862003     ZGre    C    G        0      0        2 
  20 chr20_18862003     ZHar    C    G        0      0        2 
  20 chr20_18862003   Sample    C    G        1      2        2 
  20 chr20_18866120     AAsi    C    T        0      0        2 
  20 chr20_18866120     AKia    C    T        1      2        2 
  20 chr20_18866120     AOna    C    T        0      0        2 
  20 chr20_18866120     ASom    C    T        0      0        2 
  20 chr20_18866120     HCab    C    T        0      0        2 
  20 chr20_18866120     HPrz    C    T        0      0        2 
  20 chr20_18866120     ZBoe    C    T        0      0        2 
  20 chr20_18866120     ZGre    C    T        0      0        2 
  20 chr20_18866120     ZHar    C    T        0      0        2 
  20 chr20_18866120   Sample    C    T        0      0        2 
  20 chr20_18866623     AAsi    A    G        0      0        2 
  20 chr20_18866623     AKia    A    G      0.5      1        2 
  20 chr20_18866623     AOna    A    G        0      0        2 
  20 chr20_18866623     ASom    A    G        0      0        2 
  20 chr20_18866623     HCab    A    G        0      0        2 
  20 chr20_18866623     HPrz    A    G        0      0        2 
  20 chr20_18866623     ZBoe    A    G        0      0        2 
  20 chr20_18866623     ZGre    A    G        0      0        2 
  20 chr20_18866623     ZHar    A    G        0      0        2 
  20 chr20_18866623   Sample    A    G        0      0        2 
  20 chr20_18876049     AAsi    A    T        0      0        2 
  20 chr20_18876049     AKia    A    T        0      0        2 
  20 chr20_18876049     AOna    A    T        0      0        2 
  20 chr20_18876049     ASom    A    T        0      0        2 
  20 chr20_18876049     HCab    A    T        0      0        2 
  20 chr20_18876049     HPrz    A    T        0      0        2 
  20 chr20_18876049     ZBoe    A    T        0      0        2 
  20 chr20_18876049     ZGre    A    T        1      2        2 
  20 chr20_18876049     ZHar    A    T        0      0        2 
  20 chr20_18876049   Sample    A    T        0      0        2 
  20 chr20_18878215     AAsi    G    C        0      0        2 
  20 chr20_18878215     AKia    G    C        0      0        2 
  20 chr20_18878215     AOna    G    C        0      0        2 
  20 chr20_18878215     ASom    G    C        0      0        2 
  20 chr20_18878215     HCab    G    C        0      0        2 
  20 chr20_18878215     HPrz    G    C        0      0        2 
  20 chr20_18878215     ZBoe    G    C        1      2        2 
  20 chr20_18878215     ZGre    G    C        0      0        2 
  20 chr20_18878215     ZHar    G    C        0      0        2 
  20 chr20_18878215   Sample    G    C        0      0        2 
  20 chr20_18881657     AAsi    T    C        0      0        2 
  20 chr20_18881657     AKia    T    C        0      0        2 
  20 chr20_18881657     AOna    T    C      0.5      1        2 
  20 chr20_18881657     ASom    T    C        0      0        2 
  20 chr20_18881657     HCab    T    C        0      0        2 
  20 chr20_18881657     HPrz    T    C        0      0        2 
  20 chr20_18881657     ZBoe    T    C        0      0        2 
  20 chr20_18881657     ZGre    T    C        0      0        2 
  20 chr20_18881657     ZHar    T    C        0      0        2 
  20 chr20_18881657   Sample    T    C        0      0        2 
  20 chr20_18887110     AAsi    G    A        0      0        2 
  20 chr20_18887110     AKia    G    A        0      0        2 
  20 chr20_18887110     AOna    G    A        0      0        2 
  20 chr20_18887110     ASom    G    A        0      0        2 
  20 chr20_18887110     HCab    G    A        0      0        2 
  20 chr20_18887110     HPrz    G    A      0.5      1        2 
  20 chr20_18887110     ZBoe    G    A        0      0        2 
  20 chr20_18887110     ZGre    G    A        0      0        2 
  20 chr20_18887110     ZHar    G    A        0      0        2 
  20 chr20_18887110   Sample    G    A        0      0        2 
  20 chr20_18889080     AAsi    A    G        0      0        2 
  20 chr20_18889080     AKia    A    G        0      0        2 
  20 chr20_18889080     AOna    A    G        0      0        2 
  20 chr20_18889080     ASom    A    G      0.5      1        2 
  20 chr20_18889080     HCab    A    G        0      0        2 
  20 chr20_18889080     HPrz    A    G        0      0        2 
  20 chr20_18889080     ZBoe    A    G        0      0        2 
  20 chr20_18889080     ZGre    A    G        0      0        2 
  20 chr20_18889080     ZHar    A    G        0      0        2 
  20 chr20_18889080   Sample    A    G        0      0        2 
  20 chr20_18895232     AAsi    C    T        0      0        2 
  20 chr20_18895232     AKia    C    T        0      0        2 
  20 chr20_18895232     AOna    C    T        0      0        2 
  20 chr20_18895232     ASom    C    T        0      0        2 
  20 chr20_18895232     HCab    C    T        0      0        2 
  20 chr20_18895232     HPrz    C    T        0      0        2 
  20 chr20_18895232     ZBoe    C    T      0.5      1        2 
  20 chr20_18895232     ZGre    C    T        0      0        2 
  20 chr20_18895232     ZHar    C    T        0      0        2 
  20 chr20_18895232   Sample    C    T        0      0        2 
  20 chr20_18900531     AAsi    T    A        0      0        2 
  20 chr20_18900531     AKia    T    A        0      0        2 
  20 chr20_18900531     AOna    T    A        0      0        2 
  20 chr20_18900531     ASom    T    A        0      0        2 
  20 chr20_18900531     HCab    T    A        0      0        2 
  20 chr20_18900531     HPrz    T    A        0      0        2 
  20 chr20_18900531     ZBoe    T    A      0.5      1        2 
  20 chr20_18900531     ZGre    T    A        0      0        2 
  20 chr20_18900531     ZHar    T    A        0      0        2 
  20 chr20_18900531   Sample    T    A        0      0        2 
  20 chr20_18901548     AAsi    G    C        0      0        2 
  20 chr20_18901548     AKia    G    C        0      0        2 
  20 chr20_18901548     AOna    G    C        0      0        2 
  20 chr20_18901548     ASom    G    C        0      0        2 
  20 chr20_18901548     HCab    G    C        0      0        2 
  20 chr20_18901548     HPrz    G    C      0.5      1        2 
  20 chr20_18901548     ZBoe    G    C        0      0        2 
  20 chr20_18901548     ZGre    G    C        0      0        2 
  20 chr20_18901548     ZHar    G    C        0      0        2 
  20 chr20_18901548   Sample    G    C        0      0        2 
  20 chr20_18910515     AAsi    A    G      0.5      1        2 
  20 chr20_18910515     AKia    A    G        0      0        2 
  20 chr20_18910515     AOna    A    G        0      0        2 
  20 chr20_18910515     ASom    A    G        0      0        2 
  20 chr20_18910515     HCab    A    G        0      0        2 
  20 chr20_18910515     HPrz    A    G        0      0        2 
  20 chr20_18910515     ZBoe    A    G        0      0        2 
  20 chr20_18910515     ZGre    A    G        0      0        2 
  20 chr20_18910515     ZHar    A    G        1      2        2 
  20 chr20_18910515   Sample    A    G        0      0        2 
  20 chr20_18918019     AAsi    A    G        0      0        2 
  20 chr20_18918019     AKia    A    G        0      0        2 
  20 chr20_18918019     AOna    A    G        0      0        2 
  20 chr20_18918019     ASom    A    G        0      0        2 
  20 chr20_18918019     HCab    A    G        1      2        2 
  20 chr20_18918019     HPrz    A    G        1      2        2 
  20 chr20_18918019     ZBoe    A    G        0      0        2 
  20 chr20_18918019     ZGre    A    G        0      0        2 
  20 chr20_18918019     ZHar    A    G        0      0        2 
  20 chr20_18918019   Sample    A    G        0      0        2 
  20 chr20_18919264     AAsi    G    A        0      0        2 
  20 chr20_18919264     AKia    G    A        1      2        2 
  20 chr20_18919264     AOna    G    A      0.5      1        2 
  20 chr20_18919264     ASom    G    A        0      0        2 
  20 chr20_18919264     HCab    G    A        0      0        2 
  20 chr20_18919264     HPrz    G    A        0      0        2 
  20 chr20_18919264     ZBoe    G    A        0      0        2 
  20 chr20_18919264     ZGre    G    A        0      0        2 
  20 chr20_18919264     ZHar    G    A        0      0        2 
  20 chr20_18919264   Sample    G    A        0      0        2 
  20 chr20_18923516     AAsi    A    G        0      0        2 
  20 chr20_18923516     AKia    A    G        0      0        2 
  20 chr20_18923516     AOna    A    G        0      0        2 
  20 chr20_18923516     ASom    A    G        0      0        2 
  20 chr20_18923516     HCab    A    G        0      0        2 
  20 chr20_18923516     HPrz    A    G        0      0        2 
  20 chr20_18923516     ZBoe    A    G      0.5      1        2 
  20 chr20_18923516     ZGre    A    G        0      0        2 
  20 chr20_18923516     ZHar    A    G        0      0        2 
  20 chr20_18923516   Sample    A    G        0      0        2 
  20 chr20_18937563     AAsi    C    G        0      0        2 
  20 chr20_18937563     AKia    C    G        0      0        2 
  20 chr20_18937563     AOna    C    G        0      0        2 
  20 chr20_18937563     ASom    C    G        0      0        2 
  20 chr20_18937563     HCab    C    G        0      0        2 
  20 chr20_18937563     HPrz    C    G        0      0        2 
  20 chr20_18937563     ZBoe    C    G        0      0        2 
  20 chr20_18937563     ZGre    C    G        0      0        2 
  20 chr20_18937563     ZHar    C    G        1      2        2 
  20 chr20_18937563   Sample    C    G        0      0        2 
  20 chr20_18941903     AAsi    G    A        0      0        2 
  20 chr20_18941903     AKia    G    A      0.5      1        2 
  20 chr20_18941903     AOna    G    A      0.5      1        2 
  20 chr20_18941903     ASom    G    A        0      0        2 
  20 chr20_18941903     HCab    G    A        0      0        2 
  20 chr20_18941903     HPrz    G    A        0      0        2 
  20 chr20_18941903     ZBoe    G    A        0      0        2 
  20 chr20_18941903     ZGre    G    A        0      0        2 
  20 chr20_18941903     ZHar    G    A        0      0        2 
  20 chr20_18941903   Sample    G    A        0      0        2 
  20 chr20_18944636     AAsi    C    G        0      0        2 
  20 chr20_18944636     AKia    C    G        0      0        2 
  20 chr20_18944636     AOna    C    G        0      0        2 
  20 chr20_18944636     ASom    C    G        0      0        2 
  20 chr20_18944636     HCab    C    G        1      2        2 
  20 chr20_18944636     HPrz    C    G        1      2        2 
  20 chr20_18944636     ZBoe    C    G        0      0        2 
  20 chr20_18944636     ZGre    C    G        0      0        2 
  20 chr20_18944636     ZHar    C    G        0      0        2 
  20 chr20_18944636   Sample    C    G        0      0        2 
  20 chr20_18949174     AAsi    C    A        0      0        2 
  20 chr20_18949174     AKia    C    A        0      0        2 
  20 chr20_18949174     AOna    C    A        0      0        2 
  20 chr20_18949174     ASom    C    A        0      0        2 
  20 chr20_18949174     HCab    C    A        0      0        2 
  20 chr20_18949174     HPrz    C    A        0      0        2 
  20 chr20_18949174     ZBoe    C    A      0.5      1        2 
  20 chr20_18949174     ZGre    C    A        0      0        2 
  20 chr20_18949174     ZHar    C    A        0      0        2 
  20 chr20_18949174   Sample    C    A        0      0        2 
  20 chr20_18949895     AAsi    A    G      0.5      1        2 
  20 chr20_18949895     AKia    A    G        0      0        2 
  20 chr20_18949895     AOna    A    G        0      0        2 
  20 chr20_18949895     ASom    A    G        0      0        2 
  20 chr20_18949895     HCab    A    G        0      0        2 
  20 chr20_18949895     HPrz    A    G        0      0        2 
  20 chr20_18949895     ZBoe    A    G        0      0        2 
  20 chr20_18949895     ZGre    A    G        0      0        2 
  20 chr20_18949895     ZHar    A    G        0      0        2 
  20 chr20_18949895   Sample    A    G        0      0        2 
  20 chr20_18953031     AAsi    C    A        0      0        2 
  20 chr20_18953031     AKia    C    A      0.5      1        2 
  20 chr20_18953031     AOna    C    A        1      2        2 
  20 chr20_18953031     ASom    C    A        0      0        2 
  20 chr20_18953031     HCab    C    A        0      0        2 
  20 chr20_18953031     HPrz    C    A        0      0        2 
  20 chr20_18953031     ZBoe    C    A        0      0        2 
  20 chr20_18953031     ZGre    C    A        0      0        2 
  20 chr20_18953031     ZHar    C    A        0      0        2 
  20 chr20_18953031   Sample    C    A        0      0        2 
  20 chr20_18959991     AAsi    T    C        1      2        2 
  20 chr20_18959991     AKia    T    C        0      0        2 
  20 chr20_18959991     AOna    T    C        0      0        2 
  20 chr20_18959991     ASom    T    C        1      2        2 
  20 chr20_18959991     HCab    T    C        1      2        2 
  20 chr20_18959991     HPrz    T    C        1      2        2 
  20 chr20_18959991     ZBoe    T    C        0      0        2 
  20 chr20_18959991     ZGre    T    C        0      0        2 
  20 chr20_18959991     ZHar    T    C        0      0        2 
  20 chr20_18959991   Sample    T    C        1      2        2 
  20 chr20_18964743     AAsi    T    G        0      0        2 
  20 chr20_18964743     AKia    T    G        0      0        2 
  20 chr20_18964743     AOna    T    G        0      0        2 
  20 chr20_18964743     ASom    T    G        0      0        2 
  20 chr20_18964743     HCab    T    G        0      0        2 
  20 chr20_18964743     HPrz    T    G        0      0        2 
  20 chr20_18964743     ZBoe    T    G        0      0        2 
  20 chr20_18964743     ZGre    T    G        1      2        2 
  20 chr20_18964743     ZHar    T    G        0      0        2 
  20 chr20_18964743   Sample    T    G        0      0        2 
  20 chr20_18966894     AAsi    T    A        0      0        2 
  20 chr20_18966894     AKia    T    A        0      0        2 
  20 chr20_18966894     AOna    T    A        0      0        2 
  20 chr20_18966894     ASom    T    A        0      0        2 
  20 chr20_18966894     HCab    T    A        1      2        2 
  20 chr20_18966894     HPrz    T    A        1      2        2 
  20 chr20_18966894     ZBoe    T    A        0      0        2 
  20 chr20_18966894     ZGre    T    A        0      0        2 
  20 chr20_18966894     ZHar    T    A        0      0        2 
  20 chr20_18966894   Sample    T    A        0      0        2 
  20 chr20_18968828     AAsi    A    G        0      0        2 
  20 chr20_18968828     AKia    A    G        0      0        2 
  20 chr20_18968828     AOna    A    G        0      0        2 
  20 chr20_18968828     ASom    A    G        0      0        2 
  20 chr20_18968828     HCab    A    G        1      2        2 
  20 chr20_18968828     HPrz    A    G        1      2        2 
  20 chr20_18968828     ZBoe    A    G        0      0        2 
  20 chr20_18968828     ZGre    A    G        0      0        2 
  20 chr20_18968828     ZHar    A    G        0      0        2 
  20 chr20_18968828   Sample    A    G        0      0        2 
  20 chr20_18974528     AAsi    T    C        0      0        2 
  20 chr20_18974528     AKia    T    C        0      0        2 
  20 chr20_18974528     AOna    T    C        0      0        2 
  20 chr20_18974528     ASom    T    C        0      0        2 
  20 chr20_18974528     HCab    T    C        1      2        2 
  20 chr20_18974528     HPrz    T    C        1      2        2 
  20 chr20_18974528     ZBoe    T    C        0      0        2 
  20 chr20_18974528     ZGre    T    C        0      0        2 
  20 chr20_18974528     ZHar    T    C        0      0        2 
  20 chr20_18974528   Sample    T    C        0      0        2 
  20 chr20_18974800     AAsi    T    C        0      0        2 
  20 chr20_18974800     AKia    T    C        0      0        2 
  20 chr20_18974800     AOna    T    C        0      0        2 
  20 chr20_18974800     ASom    T    C        0      0        2 
  20 chr20_18974800     HCab    T    C        0      0        2 
  20 chr20_18974800     HPrz    T    C      0.5      1        2 
  20 chr20_18974800     ZBoe    T    C        0      0        2 
  20 chr20_18974800     ZGre    T    C        0      0        2 
  20 chr20_18974800     ZHar    T    C        0      0        2 
  20 chr20_18974800   Sample    T    C        0      0        2 
  20 chr20_18974924     AAsi    A    G        0      0        2 
  20 chr20_18974924     AKia    A    G        0      0        2 
  20 chr20_18974924     AOna    A    G        0      0        2 
  20 chr20_18974924     ASom    A    G        1      2        2 
  20 chr20_18974924     HCab    A    G        0      0        2 
  20 chr20_18974924     HPrz    A    G        0      0        2 
  20 chr20_18974924     ZBoe    A    G        0      0        2 
  20 chr20_18974924     ZGre    A    G        0      0        2 
  20 chr20_18974924     ZHar    A    G        0      0        2 
  20 chr20_18974924   Sample    A    G        0      0        2 
  20 chr20_18983606     AAsi    G    A        0      0        2 
  20 chr20_18983606     AKia    G    A        1      2        2 
  20 chr20_18983606     AOna    G    A        1      2        2 
  20 chr20_18983606     ASom    G    A        0      0        2 
  20 chr20_18983606     HCab    G    A        1      2        2 
  20 chr20_18983606     HPrz    G    A        1      2        2 
  20 chr20_18983606     ZBoe    G    A        0      0        2 
  20 chr20_18983606     ZGre    G    A        0      0        2 
  20 chr20_18983606     ZHar    G    A        0      0        2 
  20 chr20_18983606   Sample    G    A        0      0        2 
  20 chr20_18983960     AAsi    T    C        0      0        2 
  20 chr20_18983960     AKia    T    C        1      2        2 
  20 chr20_18983960     AOna    T    C        1      2        2 
  20 chr20_18983960     ASom    T    C        0      0        2 
  20 chr20_18983960     HCab    T    C        0      0        2 
  20 chr20_18983960     HPrz    T    C        0      0        2 
  20 chr20_18983960     ZBoe    T    C        0      0        2 
  20 chr20_18983960     ZGre    T    C        0      0        2 
  20 chr20_18983960     ZHar    T    C        0      0        2 
  20 chr20_18983960   Sample    T    C        0      0        2 
  20 chr20_18986759     AAsi    C    T        0      0        2 
  20 chr20_18986759     AKia    C    T        0      0        2 
  20 chr20_18986759     AOna    C    T        0      0        2 
  20 chr20_18986759     ASom    C    T        0      0        2 
  20 chr20_18986759     HCab    C    T        0      0        2 
  20 chr20_18986759     HPrz    C    T        0      0        2 
  20 chr20_18986759     ZBoe    C    T        0      0        2 
  20 chr20_18986759     ZGre    C    T      0.5      1        2 
  20 chr20_18986759     ZHar    C    T        0      0        2 
  20 chr20_18986759   Sample    C    T        0      0        2 
  20 chr20_18987750     AAsi    G    A        0      0        2 
  20 chr20_18987750     AKia    G    A        0      0        2 
  20 chr20_18987750     AOna    G    A      0.5      1        2 
  20 chr20_18987750     ASom    G    A        0      0        2 
  20 chr20_18987750     HCab    G    A        0      0        2 
  20 chr20_18987750     HPrz    G    A        0      0        2 
  20 chr20_18987750     ZBoe    G    A        0      0        2 
  20 chr20_18987750     ZGre    G    A        0      0        2 
  20 chr20_18987750     ZHar    G    A        0      0        2 
  20 chr20_18987750   Sample    G    A        0      0        2 
  20 chr20_18997089     AAsi    A    G        0      0        2 
  20 chr20_18997089     AKia    A    G        0      0        2 
  20 chr20_18997089     AOna    A    G        0      0        2 
  20 chr20_18997089     ASom    A    G        0      0        2 
  20 chr20_18997089     HCab    A    G        1      2        2 
  20 chr20_18997089     HPrz    A    G        1      2        2 
  20 chr20_18997089     ZBoe    A    G        0      0        2 
  20 chr20_18997089     ZGre    A    G        0      0        2 
  20 chr20_18997089     ZHar    A    G        0      0        2 
  20 chr20_18997089   Sample    A    G        0      0        2 
  20 chr20_19005299     AAsi    T    C        0      0        2 
  20 chr20_19005299     AKia    T    C        0      0        2 
  20 chr20_19005299     AOna    T    C        0      0        2 
  20 chr20_19005299     ASom    T    C        0      0        2 
  20 chr20_19005299     HCab    T    C        0      0        2 
  20 chr20_19005299     HPrz    T    C        0      0        2 
  20 chr20_19005299     ZBoe    T    C        0      0        2 
  20 chr20_19005299     ZGre    T    C      0.5      1        2 
  20 chr20_19005299     ZHar    T    C        0      0        2 
  20 chr20_19005299   Sample    T    C        0      0        2 
  20 chr20_19017226     AAsi    C    T        0      0        2 
  20 chr20_19017226     AKia    C    T        0      0        2 
  20 chr20_19017226     AOna    C    T        0      0        2 
  20 chr20_19017226     ASom    C    T        0      0        2 
  20 chr20_19017226     HCab    C    T        0      0        2 
  20 chr20_19017226     HPrz    C    T      0.5      1        2 
  20 chr20_19017226     ZBoe    C    T        0      0        2 
  20 chr20_19017226     ZGre    C    T        0      0        2 
  20 chr20_19017226     ZHar    C    T        0      0        2 
  20 chr20_19017226   Sample    C    T        0      0        2 
  20 chr20_19045729     AAsi    C    T        0      0        2 
  20 chr20_19045729     AKia    C    T      0.5      1        2 
  20 chr20_19045729     AOna    C    T        0      0        2 
  20 chr20_19045729     ASom    C    T        0      0        2 
  20 chr20_19045729     HCab    C    T        0      0        2 
  20 chr20_19045729     HPrz    C    T        0      0        2 
  20 chr20_19045729     ZBoe    C    T        0      0        2 
  20 chr20_19045729     ZGre    C    T        0      0        2 
  20 chr20_19045729     ZHar    C    T        0      0        2 
  20 chr20_19045729   Sample    C    T        0      0        2 
  20 chr20_19046686     AAsi    A    G        0      0        2 
  20 chr20_19046686     AKia    A    G        0      0        2 
  20 chr20_19046686     AOna    A    G        0      0        2 
  20 chr20_19046686     ASom    A    G        0      0        2 
  20 chr20_19046686     HCab    A    G        0      0        2 
  20 chr20_19046686     HPrz    A    G        0      0        2 
  20 chr20_19046686     ZBoe    A    G        1      2        2 
  20 chr20_19046686     ZGre    A    G        0      0        2 
  20 chr20_19046686     ZHar    A    G        0      0        2 
  20 chr20_19046686   Sample    A    G        0      0        2 
  20 chr20_19046924     AAsi    G    A        0      0        2 
  20 chr20_19046924     AKia    G    A        0      0        2 
  20 chr20_19046924     AOna    G    A        0      0        2 
  20 chr20_19046924     ASom    G    A        0      0        2 
  20 chr20_19046924     HCab    G    A        1      2        2 
  20 chr20_19046924     HPrz    G    A      0.5      1        2 
  20 chr20_19046924     ZBoe    G    A        0      0        2 
  20 chr20_19046924     ZGre    G    A        0      0        2 
  20 chr20_19046924     ZHar    G    A        0      0        2 
  20 chr20_19046924   Sample    G    A        0      0        2 
  20 chr20_19059647     AAsi    G    T        0      0        2 
  20 chr20_19059647     AKia    G    T        0      0        2 
  20 chr20_19059647     AOna    G    T        0      0        2 
  20 chr20_19059647     ASom    G    T        0      0        2 
  20 chr20_19059647     HCab    G    T        1      2        2 
  20 chr20_19059647     HPrz    G    T        1      2        2 
  20 chr20_19059647     ZBoe    G    T        0      0        2 
  20 chr20_19059647     ZGre    G    T        0      0        2 
  20 chr20_19059647     ZHar    G    T        0      0        2 
  20 chr20_19059647   Sample    G    T        0      0        2 
  20 chr20_19060714     AAsi    G    A        0      0        2 
  20 chr20_19060714     AKia    G    A        1      2        2 
  20 chr20_19060714     AOna    G    A        1      2        2 
  20 chr20_19060714     ASom    G    A        0      0        2 
  20 chr20_19060714     HCab    G    A        0      0        2 
  20 chr20_19060714     HPrz    G    A        0      0        2 
  20 chr20_19060714     ZBoe    G    A        0      0        2 
  20 chr20_19060714     ZGre    G    A        0      0        2 
  20 chr20_19060714     ZHar    G    A        0      0        2 
  20 chr20_19060714   Sample    G    A        0      0        2 
  20 chr20_19063855     AAsi    T    C        0      0        2 
  20 chr20_19063855     AKia    T    C        0      0        2 
  20 chr20_19063855     AOna    T    C        0      0        2 
  20 chr20_19063855     ASom    T    C        0      0        2 
  20 chr20_19063855     HCab    T    C        0      0        2 
  20 chr20_19063855     HPrz    T    C        0      0        2 
  20 chr20_19063855     ZBoe    T    C        1      2        2 
  20 chr20_19063855     ZGre    T    C        0      0        2 
  20 chr20_19063855     ZHar    T    C        1      2        2 
  20 chr20_19063855   Sample    T    C        0      0        2 
  20 chr20_19064479     AAsi    C    T        0      0        2 
  20 chr20_19064479     AKia    C    T        0      0        2 
  20 chr20_19064479     AOna    C    T        0      0        2 
  20 chr20_19064479     ASom    C    T        0      0        2 
  20 chr20_19064479     HCab    C    T        0      0        2 
  20 chr20_19064479     HPrz    C    T        0      0        2 
  20 chr20_19064479     ZBoe    C    T      0.5      1        2 
  20 chr20_19064479     ZGre    C    T        0      0        2 
  20 chr20_19064479     ZHar    C    T        0      0        2 
  20 chr20_19064479   Sample    C    T        0      0        2 
  20 chr20_19065162     AAsi    C    T        1      2        2 
  20 chr20_19065162     AKia    C    T        1      2        2 
  20 chr20_19065162     AOna    C    T        1      2        2 
  20 chr20_19065162     ASom    C    T        1      2        2 
  20 chr20_19065162     HCab    C    T        0      0        2 
  20 chr20_19065162     HPrz    C    T        0      0        2 
  20 chr20_19065162     ZBoe    C    T        0      0        2 
  20 chr20_19065162     ZGre    C    T        0      0        2 
  20 chr20_19065162     ZHar    C    T        0      0        2 
  20 chr20_19065162   Sample    C    T        1      2        2 
  20 chr20_19077252     AAsi    C    A        0      0        2 
  20 chr20_19077252     AKia    C    A        1      2        2 
  20 chr20_19077252     AOna    C    A        1      2        2 
  20 chr20_19077252     ASom    C    A        0      0        2 
  20 chr20_19077252     HCab    C    A        0      0        2 
  20 chr20_19077252     HPrz    C    A        0      0        2 
  20 chr20_19077252     ZBoe    C    A        0      0        2 
  20 chr20_19077252     ZGre    C    A        0      0        2 
  20 chr20_19077252     ZHar    C    A        0      0        2 
  20 chr20_19077252   Sample    C    A        0      0        2 
  20 chr20_19081893     AAsi    A    C        0      0        2 
  20 chr20_19081893     AKia    A    C        0      0        2 
  20 chr20_19081893     AOna    A    C        0      0        2 
  20 chr20_19081893     ASom    A    C        0      0        2 
  20 chr20_19081893     HCab    A    C        1      2        2 
  20 chr20_19081893     HPrz    A    C        1      2        2 
  20 chr20_19081893     ZBoe    A    C        0      0        2 
  20 chr20_19081893     ZGre    A    C        0      0        2 
  20 chr20_19081893     ZHar    A    C        0      0        2 
  20 chr20_19081893   Sample    A    C        0      0        2 
  20 chr20_19089416     AAsi    T    C        0      0        2 
  20 chr20_19089416     AKia    T    C        0      0        2 
  20 chr20_19089416     AOna    T    C        0      0        2 
  20 chr20_19089416     ASom    T    C        0      0        2 
  20 chr20_19089416     HCab    T    C        1      2        2 
  20 chr20_19089416     HPrz    T    C        1      2        2 
  20 chr20_19089416     ZBoe    T    C        0      0        2 
  20 chr20_19089416     ZGre    T    C        0      0        2 
  20 chr20_19089416     ZHar    T    C        0      0        2 
  20 chr20_19089416   Sample    T    C        0      0        2 
  20 chr20_19089692     AAsi    T    C        0      0        2 
  20 chr20_19089692     AKia    T    C        0      0        2 
  20 chr20_19089692     AOna    T    C      0.5      1        2 
  20 chr20_19089692     ASom    T    C        0      0        2 
  20 chr20_19089692     HCab    T    C        0      0        2 
  20 chr20_19089692     HPrz    T    C        0      0        2 
  20 chr20_19089692     ZBoe    T    C        0      0        2 
  20 chr20_19089692     ZGre    T    C        0      0        2 
  20 chr20_19089692     ZHar    T    C        0      0        2 
  20 chr20_19089692   Sample    T    C        0      0        2 
  20 chr20_19090376     AAsi    T    C        0      0        2 
  20 chr20_19090376     AKia    T    C        0      0        2 
  20 chr20_19090376     AOna    T    C        0      0        2 
  20 chr20_19090376     ASom    T    C        0      0        2 
  20 chr20_19090376     HCab    T    C        1      2        2 
  20 chr20_19090376     HPrz    T    C        1      2        2 
  20 chr20_19090376     ZBoe    T    C        0      0        2 
  20 chr20_19090376     ZGre    T    C        0      0        2 
  20 chr20_19090376     ZHar    T    C        0      0        2 
  20 chr20_19090376   Sample    T    C        0      0        2 
  20 chr20_19091284     AAsi    A    G        0      0        2 
  20 chr20_19091284     AKia    A    G        0      0        2 
  20 chr20_19091284     AOna    A    G        0      0        2 
  20 chr20_19091284     ASom    A    G        0      0        2 
  20 chr20_19091284     HCab    A    G        1      2        2 
  20 chr20_19091284     HPrz    A    G        1      2        2 
  20 chr20_19091284     ZBoe    A    G        0      0        2 
  20 chr20_19091284     ZGre    A    G        0      0        2 
  20 chr20_19091284     ZHar    A    G        0      0        2 
  20 chr20_19091284   Sample    A    G        0      0        2 
  20 chr20_19097294     AAsi    G    A        0      0        2 
  20 chr20_19097294     AKia    G    A        0      0        2 
  20 chr20_19097294     AOna    G    A        0      0        2 
  20 chr20_19097294     ASom    G    A        0      0        2 
  20 chr20_19097294     HCab    G    A        0      0        2 
  20 chr20_19097294     HPrz    G    A        0      0        2 
  20 chr20_19097294     ZBoe    G    A      0.5      1        2 
  20 chr20_19097294     ZGre    G    A        0      0        2 
  20 chr20_19097294     ZHar    G    A        0      0        2 
  20 chr20_19097294   Sample    G    A        0      0        2 
  20 chr20_19104276     AAsi    G    C        0      0        2 
  20 chr20_19104276     AKia    G    C        0      0        2 
  20 chr20_19104276     AOna    G    C        0      0        2 
  20 chr20_19104276     ASom    G    C        0      0        2 
  20 chr20_19104276     HCab    G    C        0      0        2 
  20 chr20_19104276     HPrz    G    C        0      0        2 
  20 chr20_19104276     ZBoe    G    C        0      0        2 
  20 chr20_19104276     ZGre    G    C        1      2        2 
  20 chr20_19104276     ZHar    G    C        0      0        2 
  20 chr20_19104276   Sample    G    C        0      0        2 
  20 chr20_19112759     AAsi    A    G        0      0        2 
  20 chr20_19112759     AKia    A    G        0      0        2 
  20 chr20_19112759     AOna    A    G      0.5      1        2 
  20 chr20_19112759     ASom    A    G        0      0        2 
  20 chr20_19112759     HCab    A    G        0      0        2 
  20 chr20_19112759     HPrz    A    G        0      0        2 
  20 chr20_19112759     ZBoe    A    G        1      2        2 
  20 chr20_19112759     ZGre    A    G        1      2        2 
  20 chr20_19112759     ZHar    A    G        1      2        2 
  20 chr20_19112759   Sample    A    G        0      0        2 
  20 chr20_19114642     AAsi    G    A        0      0        2 
  20 chr20_19114642     AKia    G    A      0.5      1        2 
  20 chr20_19114642     AOna    G    A        0      0        2 
  20 chr20_19114642     ASom    G    A        0      0        2 
  20 chr20_19114642     HCab    G    A        0      0        2 
  20 chr20_19114642     HPrz    G    A        0      0        2 
  20 chr20_19114642     ZBoe    G    A        0      0        2 
  20 chr20_19114642     ZGre    G    A        0      0        2 
  20 chr20_19114642     ZHar    G    A        0      0        2 
  20 chr20_19114642   Sample    G    A        0      0        2 
  20 chr20_19115480     AAsi    C    T        0      0        2 
  20 chr20_19115480     AKia    C    T        0      0        2 
  20 chr20_19115480     AOna    C    T      0.5      1        2 
  20 chr20_19115480     ASom    C    T        0      0        2 
  20 chr20_19115480     HCab    C    T        0      0        2 
  20 chr20_19115480     HPrz    C    T        0      0        2 
  20 chr20_19115480     ZBoe    C    T        0      0        2 
  20 chr20_19115480     ZGre    C    T        0      0        2 
  20 chr20_19115480     ZHar    C    T        0      0        2 
  20 chr20_19115480   Sample    C    T        0      0        2 
  20 chr20_19123677     AAsi    T    C        0      0        2 
  20 chr20_19123677     AKia    T    C        0      0        2 
  20 chr20_19123677     AOna    T    C        0      0        2 
  20 chr20_19123677     ASom    T    C        0      0        2 
  20 chr20_19123677     HCab    T    C        0      0        2 
  20 chr20_19123677     HPrz    T    C        0      0        2 
  20 chr20_19123677     ZBoe    T    C        0      0        2 
  20 chr20_19123677     ZGre    T    C      0.5      1        2 
  20 chr20_19123677     ZHar    T    C        0      0        2 
  20 chr20_19123677   Sample    T    C        0      0        2 
  20 chr20_19125561     AAsi    T    C        0      0        2 
  20 chr20_19125561     AKia    T    C        0      0        2 
  20 chr20_19125561     AOna    T    C        0      0        2 
  20 chr20_19125561     ASom    T    C        0      0        2 
  20 chr20_19125561     HCab    T    C        0      0        2 
  20 chr20_19125561     HPrz    T    C        0      0        2 
  20 chr20_19125561     ZBoe    T    C        0      0        2 
  20 chr20_19125561     ZGre    T    C        1      2        2 
  20 chr20_19125561     ZHar    T    C        0      0        2 
  20 chr20_19125561   Sample    T    C        0      0        2 
  20 chr20_19144848     AAsi    C    T        0      0        2 
  20 chr20_19144848     AKia    C    T        0      0        2 
  20 chr20_19144848     AOna    C    T        0      0        2 
  20 chr20_19144848     ASom    C    T        0      0        2 
  20 chr20_19144848     HCab    C    T        0      0        2 
  20 chr20_19144848     HPrz    C    T        0      0        2 
  20 chr20_19144848     ZBoe    C    T      0.5      1        2 
  20 chr20_19144848     ZGre    C    T        0      0        2 
  20 chr20_19144848     ZHar    C    T        0      0        2 
  20 chr20_19144848   Sample    C    T        0      0        2 
  20 chr20_19149294     AAsi    G    A        0      0        2 
  20 chr20_19149294     AKia    G    A        0      0        2 
  20 chr20_19149294     AOna    G    A        0      0        2 
  20 chr20_19149294     ASom    G    A        0      0        2 
  20 chr20_19149294     HCab    G    A        0      0        2 
  20 chr20_19149294     HPrz    G    A        0      0        2 
  20 chr20_19149294     ZBoe    G    A        1      2        2 
  20 chr20_19149294     ZGre    G    A        1      2        2 
  20 chr20_19149294     ZHar    G    A        1      2        2 
  20 chr20_19149294   Sample    G    A        0      0        2 
  20 chr20_19160461     AAsi    A    G        0      0        2 
  20 chr20_19160461     AKia    A    G        0      0        2 
  20 chr20_19160461     AOna    A    G        0      0        2 
  20 chr20_19160461     ASom    A    G        0      0        2 
  20 chr20_19160461     HCab    A    G        0      0        2 
  20 chr20_19160461     HPrz    A    G        0      0        2 
  20 chr20_19160461     ZBoe    A    G        0      0        2 
  20 chr20_19160461     ZGre    A    G        0      0        2 
  20 chr20_19160461     ZHar    A    G      0.5      1        2 
  20 chr20_19160461   Sample    A    G        0      0        2 
  20 chr20_19176420     AAsi    G    C        0      0        2 
  20 chr20_19176420     AKia    G    C        0      0        2 
  20 chr20_19176420     AOna    G    C        0      0        2 
  20 chr20_19176420     ASom    G    C        0      0        2 
  20 chr20_19176420     HCab    G    C        0      0        2 
  20 chr20_19176420     HPrz    G    C      0.5      1        2 
  20 chr20_19176420     ZBoe    G    C        0      0        2 
  20 chr20_19176420     ZGre    G    C        0      0        2 
  20 chr20_19176420     ZHar    G    C        0      0        2 
  20 chr20_19176420   Sample    G    C        0      0        2 
  20 chr20_19178543     AAsi    G    A        0      0        2 
  20 chr20_19178543     AKia    G    A        0      0        2 
  20 chr20_19178543     AOna    G    A        1      2        2 
  20 chr20_19178543     ASom    G    A        0      0        2 
  20 chr20_19178543     HCab    G    A        0      0        2 
  20 chr20_19178543     HPrz    G    A        0      0        2 
  20 chr20_19178543     ZBoe    G    A        0      0        2 
  20 chr20_19178543     ZGre    G    A        0      0        2 
  20 chr20_19178543     ZHar    G    A        0      0        2 
  20 chr20_19178543   Sample    G    A        0      0        2 
  20 chr20_19205199     AAsi    G    T        0      0        2 
  20 chr20_19205199     AKia    G    T        0      0        2 
  20 chr20_19205199     AOna    G    T        0      0        2 
  20 chr20_19205199     ASom    G    T        0      0        2 
  20 chr20_19205199     HCab    G    T        1      2        2 
  20 chr20_19205199     HPrz    G    T        1      2        2 
  20 chr20_19205199     ZBoe    G    T        0      0        2 
  20 chr20_19205199     ZGre    G    T        0      0        2 
  20 chr20_19205199     ZHar    G    T        0      0        2 
  20 chr20_19205199   Sample    G    T        0      0        2 
  20 chr20_19209637     AAsi    T    G        0      0        2 
  20 chr20_19209637     AKia    T    G        0      0        2 
  20 chr20_19209637     AOna    T    G        0      0        2 
  20 chr20_19209637     ASom    T    G        0      0        2 
  20 chr20_19209637     HCab    T    G        1      2        2 
  20 chr20_19209637     HPrz    T    G        1      2        2 
  20 chr20_19209637     ZBoe    T    G        0      0        2 
  20 chr20_19209637     ZGre    T    G        0      0        2 
  20 chr20_19209637     ZHar    T    G        0      0        2 
  20 chr20_19209637   Sample    T    G        0      0        2 
  20 chr20_19213506     AAsi    G    A        0      0        2 
  20 chr20_19213506     AKia    G    A        0      0        2 
  20 chr20_19213506     AOna    G    A        0      0        2 
  20 chr20_19213506     ASom    G    A        0      0        2 
  20 chr20_19213506     HCab    G    A        0      0        2 
  20 chr20_19213506     HPrz    G    A        0      0        2 
  20 chr20_19213506     ZBoe    G    A        0      0        2 
  20 chr20_19213506     ZGre    G    A        0      0        2 
  20 chr20_19213506     ZHar    G    A        1      2        2 
  20 chr20_19213506   Sample    G    A        0      0        2 
  20 chr20_19226181     AAsi    A    G        0      0        2 
  20 chr20_19226181     AKia    A    G        0      0        2 
  20 chr20_19226181     AOna    A    G        0      0        2 
  20 chr20_19226181     ASom    A    G        0      0        2 
  20 chr20_19226181     HCab    A    G        1      2        2 
  20 chr20_19226181     HPrz    A    G        1      2        2 
  20 chr20_19226181     ZBoe    A    G        0      0        2 
  20 chr20_19226181     ZGre    A    G        0      0        2 
  20 chr20_19226181     ZHar    A    G        0      0        2 
  20 chr20_19226181   Sample    A    G        0      0        2 
  20 chr20_19226364     AAsi    T    C        0      0        2 
  20 chr20_19226364     AKia    T    C        0      0        2 
  20 chr20_19226364     AOna    T    C        0      0        2 
  20 chr20_19226364     ASom    T    C        0      0        2 
  20 chr20_19226364     HCab    T    C        1      2        2 
  20 chr20_19226364     HPrz    T    C        1      2        2 
  20 chr20_19226364     ZBoe    T    C        0      0        2 
  20 chr20_19226364     ZGre    T    C        0      0        2 
  20 chr20_19226364     ZHar    T    C        0      0        2 
  20 chr20_19226364   Sample    T    C        0      0        2 
  20 chr20_19227334     AAsi    T    C        0      0        2 
  20 chr20_19227334     AKia    T    C        0      0        2 
  20 chr20_19227334     AOna    T    C        0      0        2 
  20 chr20_19227334     ASom    T    C      0.5      1        2 
  20 chr20_19227334     HCab    T    C        0      0        2 
  20 chr20_19227334     HPrz    T    C        0      0        2 
  20 chr20_19227334     ZBoe    T    C        0      0        2 
  20 chr20_19227334     ZGre    T    C        0      0        2 
  20 chr20_19227334     ZHar    T    C        0      0        2 
  20 chr20_19227334   Sample    T    C        0      0        2 
  20 chr20_19229009     AAsi    G    C        0      0        2 
  20 chr20_19229009     AKia    G    C        0      0        2 
  20 chr20_19229009     AOna    G    C        0      0        2 
  20 chr20_19229009     ASom    G    C        0      0        2 
  20 chr20_19229009     HCab    G    C      0.5      1        2 
  20 chr20_19229009     HPrz    G    C        0      0        2 
  20 chr20_19229009     ZBoe    G    C        0      0        2 
  20 chr20_19229009     ZGre    G    C        0      0        2 
  20 chr20_19229009     ZHar    G    C        0      0        2 
  20 chr20_19229009   Sample    G    C        0      0        2 
  20 chr20_19237095     AAsi    G    T        0      0        2 
  20 chr20_19237095     AKia    G    T        1      2        2 
  20 chr20_19237095     AOna    G    T      0.5      1        2 
  20 chr20_19237095     ASom    G    T        0      0        2 
  20 chr20_19237095     HCab    G    T        0      0        2 
  20 chr20_19237095     HPrz    G    T        0      0        2 
  20 chr20_19237095     ZBoe    G    T        0      0        2 
  20 chr20_19237095     ZGre    G    T        0      0        2 
  20 chr20_19237095     ZHar    G    T        0      0        2 
  20 chr20_19237095   Sample    G    T        0      0        2 
  20 chr20_19241235     AAsi    C    T        0      0        2 
  20 chr20_19241235     AKia    C    T        0      0        2 
  20 chr20_19241235     AOna    C    T        0      0        2 
  20 chr20_19241235     ASom    C    T        0      0        2 
  20 chr20_19241235     HCab    C    T        0      0        2 
  20 chr20_19241235     HPrz    C    T        0      0        2 
  20 chr20_19241235     ZBoe    C    T        0      0        2 
  20 chr20_19241235     ZGre    C    T        1      2        2 
  20 chr20_19241235     ZHar    C    T        0      0        2 
  20 chr20_19241235   Sample    C    T        0      0        2 
  20 chr20_19242075     AAsi    T    C        0      0        2 
  20 chr20_19242075     AKia    T    C      0.5      1        2 
  20 chr20_19242075     AOna    T    C        0      0        2 
  20 chr20_19242075     ASom    T    C        0      0        2 
  20 chr20_19242075     HCab    T    C        0      0        2 
  20 chr20_19242075     HPrz    T    C        0      0        2 
  20 chr20_19242075     ZBoe    T    C        0      0        2 
  20 chr20_19242075     ZGre    T    C        0      0        2 
  20 chr20_19242075     ZHar    T    C        0      0        2 
  20 chr20_19242075   Sample    T    C        0      0        2 
  20 chr20_19246479     AAsi    A    G        0      0        2 
  20 chr20_19246479     AKia    A    G        0      0        2 
  20 chr20_19246479     AOna    A    G        0      0        2 
  20 chr20_19246479     ASom    A    G        0      0        2 
  20 chr20_19246479     HCab    A    G        1      2        2 
  20 chr20_19246479     HPrz    A    G        1      2        2 
  20 chr20_19246479     ZBoe    A    G        0      0        2 
  20 chr20_19246479     ZGre    A    G        0      0        2 
  20 chr20_19246479     ZHar    A    G        0      0        2 
  20 chr20_19246479   Sample    A    G        0      0        2 
  20 chr20_19254343     AAsi    G    A        0      0        2 
  20 chr20_19254343     AKia    G    A        1      2        2 
  20 chr20_19254343     AOna    G    A        1      2        2 
  20 chr20_19254343     ASom    G    A        0      0        2 
  20 chr20_19254343     HCab    G    A        0      0        2 
  20 chr20_19254343     HPrz    G    A        0      0        2 
  20 chr20_19254343     ZBoe    G    A        0      0        2 
  20 chr20_19254343     ZGre    G    A        1      2        2 
  20 chr20_19254343     ZHar    G    A        0      0        2 
  20 chr20_19254343   Sample    G    A        0      0        2 
  20 chr20_19259592     AAsi    G    T        0      0        2 
  20 chr20_19259592     AKia    G    T      0.5      1        2 
  20 chr20_19259592     AOna    G    T        0      0        2 
  20 chr20_19259592     ASom    G    T        0      0        2 
  20 chr20_19259592     HCab    G    T        0      0        2 
  20 chr20_19259592     HPrz    G    T        0      0        2 
  20 chr20_19259592     ZBoe    G    T        0      0        2 
  20 chr20_19259592     ZGre    G    T        0      0        2 
  20 chr20_19259592     ZHar    G    T        0      0        2 
  20 chr20_19259592   Sample    G    T        0      0        2 
  20 chr20_19262151     AAsi    C    T        0      0        2 
  20 chr20_19262151     AKia    C    T        1      2        2 
  20 chr20_19262151     AOna    C    T        0      0        2 
  20 chr20_19262151     ASom    C    T        0      0        2 
  20 chr20_19262151     HCab    C    T        0      0        2 
  20 chr20_19262151     HPrz    C    T        0      0        2 
  20 chr20_19262151     ZBoe    C    T        0      0        2 
  20 chr20_19262151     ZGre    C    T        0      0        2 
  20 chr20_19262151     ZHar    C    T        0      0        2 
  20 chr20_19262151   Sample    C    T        0      0        2 
  20 chr20_19266948     AAsi    G    A      0.5      1        2 
  20 chr20_19266948     AKia    G    A        0      0        2 
  20 chr20_19266948     AOna    G    A        0      0        2 
  20 chr20_19266948     ASom    G    A        0      0        2 
  20 chr20_19266948     HCab    G    A        0      0        2 
  20 chr20_19266948     HPrz    G    A        0      0        2 
  20 chr20_19266948     ZBoe    G    A        0      0        2 
  20 chr20_19266948     ZGre    G    A        0      0        2 
  20 chr20_19266948     ZHar    G    A        0      0        2 
  20 chr20_19266948   Sample    G    A        0      0        2 
  20 chr20_19276017     AAsi    A    G        0      0        2 
  20 chr20_19276017     AKia    A    G        0      0        2 
  20 chr20_19276017     AOna    A    G        1      2        2 
  20 chr20_19276017     ASom    A    G        0      0        2 
  20 chr20_19276017     HCab    A    G        0      0        2 
  20 chr20_19276017     HPrz    A    G        0      0        2 
  20 chr20_19276017     ZBoe    A    G        0      0        2 
  20 chr20_19276017     ZGre    A    G        0      0        2 
  20 chr20_19276017     ZHar    A    G        0      0        2 
  20 chr20_19276017   Sample    A    G        0      0        2 
  20 chr20_19290051     AAsi    A    C        1      2        2 
  20 chr20_19290051     AKia    A    C        0      0        2 
  20 chr20_19290051     AOna    A    C        0      0        2 
  20 chr20_19290051     ASom    A    C        1      2        2 
  20 chr20_19290051     HCab    A    C        0      0        2 
  20 chr20_19290051     HPrz    A    C        0      0        2 
  20 chr20_19290051     ZBoe    A    C        0      0        2 
  20 chr20_19290051     ZGre    A    C        0      0        2 
  20 chr20_19290051     ZHar    A    C        0      0        2 
  20 chr20_19290051   Sample    A    C        1      2        2 
  20 chr20_19292487     AAsi    C    G        0      0        2 
  20 chr20_19292487     AKia    C    G        0      0        2 
  20 chr20_19292487     AOna    C    G        0      0        2 
  20 chr20_19292487     ASom    C    G        0      0        2 
  20 chr20_19292487     HCab    C    G        0      0        2 
  20 chr20_19292487     HPrz    C    G        0      0        2 
  20 chr20_19292487     ZBoe    C    G        0      0        2 
  20 chr20_19292487     ZGre    C    G      0.5      1        2 
  20 chr20_19292487     ZHar    C    G        0      0        2 
  20 chr20_19292487   Sample    C    G        0      0        2 
  20 chr20_19309822     AAsi    A    G        0      0        2 
  20 chr20_19309822     AKia    A    G        0      0        2 
  20 chr20_19309822     AOna    A    G        0      0        2 
  20 chr20_19309822     ASom    A    G        0      0        2 
  20 chr20_19309822     HCab    A    G        0      0        2 
  20 chr20_19309822     HPrz    A    G        0      0        2 
  20 chr20_19309822     ZBoe    A    G        0      0        2 
  20 chr20_19309822     ZGre    A    G      0.5      1        2 
  20 chr20_19309822     ZHar    A    G        0      0        2 
  20 chr20_19309822   Sample    A    G        0      0        2 
  20 chr20_19321775     AAsi    G    C        0      0        2 
  20 chr20_19321775     AKia    G    C        0      0        2 
  20 chr20_19321775     AOna    G    C        0      0        2 
  20 chr20_19321775     ASom    G    C        0      0        2 
  20 chr20_19321775     HCab    G    C        1      2        2 
  20 chr20_19321775     HPrz    G    C        1      2        2 
  20 chr20_19321775     ZBoe    G    C        0      0        2 
  20 chr20_19321775     ZGre    G    C        0      0        2 
  20 chr20_19321775     ZHar    G    C        0      0        2 
  20 chr20_19321775   Sample    G    C        0      0        2 
  20 chr20_19333729     AAsi    C    G        0      0        2 
  20 chr20_19333729     AKia    C    G        0      0        2 
  20 chr20_19333729     AOna    C    G        0      0        2 
  20 chr20_19333729     ASom    C    G        0      0        2 
  20 chr20_19333729     HCab    C    G        1      2        2 
  20 chr20_19333729     HPrz    C    G        1      2        2 
  20 chr20_19333729     ZBoe    C    G        0      0        2 
  20 chr20_19333729     ZGre    C    G        0      0        2 
  20 chr20_19333729     ZHar    C    G        0      0        2 
  20 chr20_19333729   Sample    C    G        0      0        2 
  20 chr20_19334427     AAsi    G    A        0      0        2 
  20 chr20_19334427     AKia    G    A        0      0        2 
  20 chr20_19334427     AOna    G    A        0      0        2 
  20 chr20_19334427     ASom    G    A        0      0        2 
  20 chr20_19334427     HCab    G    A        0      0        2 
  20 chr20_19334427     HPrz    G    A        0      0        2 
  20 chr20_19334427     ZBoe    G    A        0      0        2 
  20 chr20_19334427     ZGre    G    A      0.5      1        2 
  20 chr20_19334427     ZHar    G    A        0      0        2 
  20 chr20_19334427   Sample    G    A        0      0        2 
  20 chr20_19337028     AAsi    G    T        1      2        2 
  20 chr20_19337028     AKia    G    T        0      0        2 
  20 chr20_19337028     AOna    G    T        0      0        2 
  20 chr20_19337028     ASom    G    T        1      2        2 
  20 chr20_19337028     HCab    G    T        0      0        2 
  20 chr20_19337028     HPrz    G    T        0      0        2 
  20 chr20_19337028     ZBoe    G    T        0      0        2 
  20 chr20_19337028     ZGre    G    T        0      0        2 
  20 chr20_19337028     ZHar    G    T        0      0        2 
  20 chr20_19337028   Sample    G    T        1      2        2 
  20 chr20_19341881     AAsi    C    T        0      0        2 
  20 chr20_19341881     AKia    C    T        0      0        2 
  20 chr20_19341881     AOna    C    T        0      0        2 
  20 chr20_19341881     ASom    C    T        0      0        2 
  20 chr20_19341881     HCab    C    T        1      2        2 
  20 chr20_19341881     HPrz    C    T        1      2        2 
  20 chr20_19341881     ZBoe    C    T        0      0        2 
  20 chr20_19341881     ZGre    C    T        0      0        2 
  20 chr20_19341881     ZHar    C    T        0      0        2 
  20 chr20_19341881   Sample    C    T        0      0        2 
  20 chr20_19347598     AAsi    A    G        0      0        2 
  20 chr20_19347598     AKia    A    G        0      0        2 
  20 chr20_19347598     AOna    A    G        0      0        2 
  20 chr20_19347598     ASom    A    G        0      0        2 
  20 chr20_19347598     HCab    A    G        1      2        2 
  20 chr20_19347598     HPrz    A    G        1      2        2 
  20 chr20_19347598     ZBoe    A    G        0      0        2 
  20 chr20_19347598     ZGre    A    G        0      0        2 
  20 chr20_19347598     ZHar    A    G        0      0        2 
  20 chr20_19347598   Sample    A    G        0      0        2 
  20 chr20_19362264     AAsi    C    A        0      0        2 
  20 chr20_19362264     AKia    C    A        0      0        2 
  20 chr20_19362264     AOna    C    A        0      0        2 
  20 chr20_19362264     ASom    C    A        0      0        2 
  20 chr20_19362264     HCab    C    A        0      0        2 
  20 chr20_19362264     HPrz    C    A        0      0        2 
  20 chr20_19362264     ZBoe    C    A        0      0        2 
  20 chr20_19362264     ZGre    C    A        1      2        2 
  20 chr20_19362264     ZHar    C    A        0      0        2 
  20 chr20_19362264   Sample    C    A        0      0        2 
  20 chr20_19364049     AAsi    C    A        0      0        2 
  20 chr20_19364049     AKia    C    A      0.5      1        2 
  20 chr20_19364049     AOna    C    A        0      0        2 
  20 chr20_19364049     ASom    C    A        0      0        2 
  20 chr20_19364049     HCab    C    A        0      0        2 
  20 chr20_19364049     HPrz    C    A        0      0        2 
  20 chr20_19364049     ZBoe    C    A        0      0        2 
  20 chr20_19364049     ZGre    C    A        0      0        2 
  20 chr20_19364049     ZHar    C    A        0      0        2 
  20 chr20_19364049   Sample    C    A        0      0        2 
  20 chr20_19364558     AAsi    T    C        0      0        2 
  20 chr20_19364558     AKia    T    C        0      0        2 
  20 chr20_19364558     AOna    T    C        0      0        2 
  20 chr20_19364558     ASom    T    C        0      0        2 
  20 chr20_19364558     HCab    T    C        0      0        2 
  20 chr20_19364558     HPrz    T    C        0      0        2 
  20 chr20_19364558     ZBoe    T    C        1      2        2 
  20 chr20_19364558     ZGre    T    C        0      0        2 
  20 chr20_19364558     ZHar    T    C        1      2        2 
  20 chr20_19364558   Sample    T    C        0      0        2 
  20 chr20_19366758     AAsi    A    G        0      0        2 
  20 chr20_19366758     AKia    A    G        0      0        2 
  20 chr20_19366758     AOna    A    G        0      0        2 
  20 chr20_19366758     ASom    A    G        0      0        2 
  20 chr20_19366758     HCab    A    G        0      0        2 
  20 chr20_19366758     HPrz    A    G        0      0        2 
  20 chr20_19366758     ZBoe    A    G      0.5      1        2 
  20 chr20_19366758     ZGre    A    G        0      0        2 
  20 chr20_19366758     ZHar    A    G        0      0        2 
  20 chr20_19366758   Sample    A    G        0      0        2 
  20 chr20_19371003     AAsi    T    C        0      0        2 
  20 chr20_19371003     AKia    T    C        0      0        2 
  20 chr20_19371003     AOna    T    C        0      0        2 
  20 chr20_19371003     ASom    T    C        0      0        2 
  20 chr20_19371003     HCab    T    C        0      0        2 
  20 chr20_19371003     HPrz    T    C        0      0        2 
  20 chr20_19371003     ZBoe    T    C        0      0        2 
  20 chr20_19371003     ZGre    T    C        1      2        2 
  20 chr20_19371003     ZHar    T    C        0      0        2 
  20 chr20_19371003   Sample    T    C        0      0        2 
  20 chr20_19372357     AAsi    G    A        0      0        2 
  20 chr20_19372357     AKia    G    A        0      0        2 
  20 chr20_19372357     AOna    G    A        0      0        2 
  20 chr20_19372357     ASom    G    A        0      0        2 
  20 chr20_19372357     HCab    G    A        1      2        2 
  20 chr20_19372357     HPrz    G    A        1      2        2 
  20 chr20_19372357     ZBoe    G    A        0      0        2 
  20 chr20_19372357     ZGre    G    A        0      0        2 
  20 chr20_19372357     ZHar    G    A        0      0        2 
  20 chr20_19372357   Sample    G    A        0      0        2 
  20 chr20_19377397     AAsi    G    A        0      0        2 
  20 chr20_19377397     AKia    G    A        0      0        2 
  20 chr20_19377397     AOna    G    A        0      0        2 
  20 chr20_19377397     ASom    G    A        0      0        2 
  20 chr20_19377397     HCab    G    A        0      0        2 
  20 chr20_19377397     HPrz    G    A        0      0        2 
  20 chr20_19377397     ZBoe    G    A      0.5      1        2 
  20 chr20_19377397     ZGre    G    A        0      0        2 
  20 chr20_19377397     ZHar    G    A        0      0        2 
  20 chr20_19377397   Sample    G    A        0      0        2 
  20 chr20_19378439     AAsi    T    C        0      0        2 
  20 chr20_19378439     AKia    T    C        0      0        2 
  20 chr20_19378439     AOna    T    C      0.5      1        2 
  20 chr20_19378439     ASom    T    C        0      0        2 
  20 chr20_19378439     HCab    T    C        0      0        2 
  20 chr20_19378439     HPrz    T    C        0      0        2 
  20 chr20_19378439     ZBoe    T    C        0      0        2 
  20 chr20_19378439     ZGre    T    C        0      0        2 
  20 chr20_19378439     ZHar    T    C        0      0        2 
  20 chr20_19378439   Sample    T    C        0      0        2 
  20 chr20_19381476     AAsi    G    A        0      0        2 
  20 chr20_19381476     AKia    G    A        0      0        2 
  20 chr20_19381476     AOna    G    A        0      0        2 
  20 chr20_19381476     ASom    G    A        0      0        2 
  20 chr20_19381476     HCab    G    A        1      2        2 
  20 chr20_19381476     HPrz    G    A        1      2        2 
  20 chr20_19381476     ZBoe    G    A        0      0        2 
  20 chr20_19381476     ZGre    G    A        0      0        2 
  20 chr20_19381476     ZHar    G    A        0      0        2 
  20 chr20_19381476   Sample    G    A        0      0        2 
  20 chr20_19388214     AAsi    C    G        0      0        2 
  20 chr20_19388214     AKia    C    G        0      0        2 
  20 chr20_19388214     AOna    C    G        0      0        2 
  20 chr20_19388214     ASom    C    G        0      0        2 
  20 chr20_19388214     HCab    C    G        1      2        2 
  20 chr20_19388214     HPrz    C    G        1      2        2 
  20 chr20_19388214     ZBoe    C    G        0      0        2 
  20 chr20_19388214     ZGre    C    G        0      0        2 
  20 chr20_19388214     ZHar    C    G        0      0        2 
  20 chr20_19388214   Sample    C    G        0      0        2 
  20 chr20_19391295     AAsi    A    G        0      0        2 
  20 chr20_19391295     AKia    A    G        0      0        2 
  20 chr20_19391295     AOna    A    G        0      0        2 
  20 chr20_19391295     ASom    A    G        0      0        2 
  20 chr20_19391295     HCab    A    G        1      2        2 
  20 chr20_19391295     HPrz    A    G        1      2        2 
  20 chr20_19391295     ZBoe    A    G        0      0        2 
  20 chr20_19391295     ZGre    A    G        0      0        2 
  20 chr20_19391295     ZHar    A    G        0      0        2 
  20 chr20_19391295   Sample    A    G        0      0        2 
  20 chr20_19393695     AAsi    A    G        0      0        2 
  20 chr20_19393695     AKia    A    G        0      0        2 
  20 chr20_19393695     AOna    A    G        0      0        2 
  20 chr20_19393695     ASom    A    G        0      0        2 
  20 chr20_19393695     HCab    A    G        0      0        2 
  20 chr20_19393695     HPrz    A    G        0      0        2 
  20 chr20_19393695     ZBoe    A    G      0.5      1        2 
  20 chr20_19393695     ZGre    A    G        0      0        2 
  20 chr20_19393695     ZHar    A    G        0      0        2 
  20 chr20_19393695   Sample    A    G        0      0        2 
  20 chr20_19395554     AAsi    A    G        0      0        2 
  20 chr20_19395554     AKia    A    G        0      0        2 
  20 chr20_19395554     AOna    A    G        0      0        2 
  20 chr20_19395554     ASom    A    G        0      0        2 
  20 chr20_19395554     HCab    A    G        0      0        2 
  20 chr20_19395554     HPrz    A    G        0      0        2 
  20 chr20_19395554     ZBoe    A    G        0      0        2 
  20 chr20_19395554     ZGre    A    G        0      0        2 
  20 chr20_19395554     ZHar    A    G        1      2        2 
  20 chr20_19395554   Sample    A    G        0      0        2 
  20 chr20_19397007     AAsi    G    A        0      0        2 
  20 chr20_19397007     AKia    G    A        0      0        2 
  20 chr20_19397007     AOna    G    A        0      0        2 
  20 chr20_19397007     ASom    G    A        0      0        2 
  20 chr20_19397007     HCab    G    A        1      2        2 
  20 chr20_19397007     HPrz    G    A        1      2        2 
  20 chr20_19397007     ZBoe    G    A        0      0        2 
  20 chr20_19397007     ZGre    G    A        0      0        2 
  20 chr20_19397007     ZHar    G    A        0      0        2 
  20 chr20_19397007   Sample    G    A        0      0        2 
  20 chr20_19406973     AAsi    C    A        0      0        2 
  20 chr20_19406973     AKia    C    A        0      0        2 
  20 chr20_19406973     AOna    C    A        0      0        2 
  20 chr20_19406973     ASom    C    A        0      0        2 
  20 chr20_19406973     HCab    C    A        0      0        2 
  20 chr20_19406973     HPrz    C    A        0      0        2 
  20 chr20_19406973     ZBoe    C    A        0      0        2 
  20 chr20_19406973     ZGre    C    A      0.5      1        2 
  20 chr20_19406973     ZHar    C    A        0      0        2 
  20 chr20_19406973   Sample    C    A        0      0        2 
  20 chr20_19407123     AAsi    A    G        0      0        2 
  20 chr20_19407123     AKia    A    G        1      2        2 
  20 chr20_19407123     AOna    A    G        1      2        2 
  20 chr20_19407123     ASom    A    G        0      0        2 
  20 chr20_19407123     HCab    A    G        0      0        2 
  20 chr20_19407123     HPrz    A    G        0      0        2 
  20 chr20_19407123     ZBoe    A    G        0      0        2 
  20 chr20_19407123     ZGre    A    G        0      0        2 
  20 chr20_19407123     ZHar    A    G        0      0        2 
  20 chr20_19407123   Sample    A    G        0      0        2 
  20 chr20_19407576     AAsi    C    A        0      0        2 
  20 chr20_19407576     AKia    C    A        0      0        2 
  20 chr20_19407576     AOna    C    A        0      0        2 
  20 chr20_19407576     ASom    C    A        0      0        2 
  20 chr20_19407576     HCab    C    A        0      0        2 
  20 chr20_19407576     HPrz    C    A        0      0        2 
  20 chr20_19407576     ZBoe    C    A        0      0        2 
  20 chr20_19407576     ZGre    C    A      0.5      1        2 
  20 chr20_19407576     ZHar    C    A        0      0        2 
  20 chr20_19407576   Sample    C    A        0      0        2 
  20 chr20_19407618     AAsi    C    A        0      0        2 
  20 chr20_19407618     AKia    C    A        0      0        2 
  20 chr20_19407618     AOna    C    A        0      0        2 
  20 chr20_19407618     ASom    C    A        0      0        2 
  20 chr20_19407618     HCab    C    A        1      2        2 
  20 chr20_19407618     HPrz    C    A        1      2        2 
  20 chr20_19407618     ZBoe    C    A        0      0        2 
  20 chr20_19407618     ZGre    C    A        0      0        2 
  20 chr20_19407618     ZHar    C    A        0      0        2 
  20 chr20_19407618   Sample    C    A        0      0        2 
  20 chr20_19409635     AAsi    T    G        0      0        2 
  20 chr20_19409635     AKia    T    G        0      0        2 
  20 chr20_19409635     AOna    T    G        0      0        2 
  20 chr20_19409635     ASom    T    G        0      0        2 
  20 chr20_19409635     HCab    T    G      0.5      1        2 
  20 chr20_19409635     HPrz    T    G        0      0        2 
  20 chr20_19409635     ZBoe    T    G        0      0        2 
  20 chr20_19409635     ZGre    T    G        0      0        2 
  20 chr20_19409635     ZHar    T    G        0      0        2 
  20 chr20_19409635   Sample    T    G        0      0        2 
  20 chr20_19414942     AAsi    T    A        0      0        2 
  20 chr20_19414942     AKia    T    A        0      0        2 
  20 chr20_19414942     AOna    T    A        0      0        2 
  20 chr20_19414942     ASom    T    A        0      0        2 
  20 chr20_19414942     HCab    T    A        1      2        2 
  20 chr20_19414942     HPrz    T    A        1      2        2 
  20 chr20_19414942     ZBoe    T    A        0      0        2 
  20 chr20_19414942     ZGre    T    A        0      0        2 
  20 chr20_19414942     ZHar    T    A        0      0        2 
  20 chr20_19414942   Sample    T    A        0      0        2 
  20 chr20_19415368     AAsi    T    C        0      0        2 
  20 chr20_19415368     AKia    T    C        0      0        2 
  20 chr20_19415368     AOna    T    C        0      0        2 
  20 chr20_19415368     ASom    T    C        0      0        2 
  20 chr20_19415368     HCab    T    C        1      2        2 
  20 chr20_19415368     HPrz    T    C        1      2        2 
  20 chr20_19415368     ZBoe    T    C        0      0        2 
  20 chr20_19415368     ZGre    T    C        0      0        2 
  20 chr20_19415368     ZHar    T    C        0      0        2 
  20 chr20_19415368   Sample    T    C        0      0        2 
  20 chr20_19420125     AAsi    A    C        0      0        2 
  20 chr20_19420125     AKia    A    C        0      0        2 
  20 chr20_19420125     AOna    A    C        0      0        2 
  20 chr20_19420125     ASom    A    C        0      0        2 
  20 chr20_19420125     HCab    A    C      0.5      1        2 
  20 chr20_19420125     HPrz    A    C        0      0        2 
  20 chr20_19420125     ZBoe    A    C        0      0        2 
  20 chr20_19420125     ZGre    A    C        0      0        2 
  20 chr20_19420125     ZHar    A    C        0      0        2 
  20 chr20_19420125   Sample    A    C        0      0        2 
  20 chr20_19436752     AAsi    G    A        0      0        2 
  20 chr20_19436752     AKia    G    A        0      0        2 
  20 chr20_19436752     AOna    G    A        0      0        2 
  20 chr20_19436752     ASom    G    A        0      0        2 
  20 chr20_19436752     HCab    G    A        1      2        2 
  20 chr20_19436752     HPrz    G    A        1      2        2 
  20 chr20_19436752     ZBoe    G    A        0      0        2 
  20 chr20_19436752     ZGre    G    A        0      0        2 
  20 chr20_19436752     ZHar    G    A        0      0        2 
  20 chr20_19436752   Sample    G    A        0      0        2 
  20 chr20_19444234     AAsi    C    A        0      0        2 
  20 chr20_19444234     AKia    C    A      0.5      1        2 
  20 chr20_19444234     AOna    C    A      0.5      1        2 
  20 chr20_19444234     ASom    C    A        0      0        2 
  20 chr20_19444234     HCab    C    A        0      0        2 
  20 chr20_19444234     HPrz    C    A        0      0        2 
  20 chr20_19444234     ZBoe    C    A        0      0        2 
  20 chr20_19444234     ZGre    C    A        0      0        2 
  20 chr20_19444234     ZHar    C    A        0      0        2 
  20 chr20_19444234   Sample    C    A        0      0        2 
  20 chr20_19444884     AAsi    G    C        0      0        2 
  20 chr20_19444884     AKia    G    C        0      0        2 
  20 chr20_19444884     AOna    G    C        0      0        2 
  20 chr20_19444884     ASom    G    C        0      0        2 
  20 chr20_19444884     HCab    G    C        0      0        2 
  20 chr20_19444884     HPrz    G    C        0      0        2 
  20 chr20_19444884     ZBoe    G    C      0.5      1        2 
  20 chr20_19444884     ZGre    G    C        0      0        2 
  20 chr20_19444884     ZHar    G    C        0      0        2 
  20 chr20_19444884   Sample    G    C        0      0        2 
  20 chr20_19453138     AAsi    C    G        0      0        2 
  20 chr20_19453138     AKia    C    G      0.5      1        2 
  20 chr20_19453138     AOna    C    G        0      0        2 
  20 chr20_19453138     ASom    C    G        0      0        2 
  20 chr20_19453138     HCab    C    G        0      0        2 
  20 chr20_19453138     HPrz    C    G        0      0        2 
  20 chr20_19453138     ZBoe    C    G        0      0        2 
  20 chr20_19453138     ZGre    C    G        0      0        2 
  20 chr20_19453138     ZHar    C    G        0      0        2 
  20 chr20_19453138   Sample    C    G        0      0        2 
  20 chr20_19457795     AAsi    A    G      0.5      1        2 
  20 chr20_19457795     AKia    A    G        0      0        2 
  20 chr20_19457795     AOna    A    G        0      0        2 
  20 chr20_19457795     ASom    A    G        1      2        2 
  20 chr20_19457795     HCab    A    G        0      0        2 
  20 chr20_19457795     HPrz    A    G        0      0        2 
  20 chr20_19457795     ZBoe    A    G        0      0        2 
  20 chr20_19457795     ZGre    A    G        0      0        2 
  20 chr20_19457795     ZHar    A    G        0      0        2 
  20 chr20_19457795   Sample    A    G        1      2        2 
  20 chr20_19462992     AAsi    T    C        0      0        2 
  20 chr20_19462992     AKia    T    C        0      0        2 
  20 chr20_19462992     AOna    T    C        0      0        2 
  20 chr20_19462992     ASom    T    C        0      0        2 
  20 chr20_19462992     HCab    T    C        0      0        2 
  20 chr20_19462992     HPrz    T    C        0      0        2 
  20 chr20_19462992     ZBoe    T    C      0.5      1        2 
  20 chr20_19462992     ZGre    T    C        0      0        2 
  20 chr20_19462992     ZHar    T    C        0      0        2 
  20 chr20_19462992   Sample    T    C        0      0        2 
  20 chr20_19466109     AAsi    A    G        0      0        2 
  20 chr20_19466109     AKia    A    G        0      0        2 
  20 chr20_19466109     AOna    A    G        0      0        2 
  20 chr20_19466109     ASom    A    G        0      0        2 
  20 chr20_19466109     HCab    A    G        0      0        2 
  20 chr20_19466109     HPrz    A    G        0      0        2 
  20 chr20_19466109     ZBoe    A    G      0.5      1        2 
  20 chr20_19466109     ZGre    A    G        0      0        2 
  20 chr20_19466109     ZHar    A    G        0      0        2 
  20 chr20_19466109   Sample    A    G        0      0        2 
  20 chr20_19467061     AAsi    A    G        0      0        2 
  20 chr20_19467061     AKia    A    G        0      0        2 
  20 chr20_19467061     AOna    A    G        0      0        2 
  20 chr20_19467061     ASom    A    G        0      0        2 
  20 chr20_19467061     HCab    A    G        0      0        2 
  20 chr20_19467061     HPrz    A    G        0      0        2 
  20 chr20_19467061     ZBoe    A    G        0      0        2 
  20 chr20_19467061     ZGre    A    G        0      0        2 
  20 chr20_19467061     ZHar    A    G        1      2        2 
  20 chr20_19467061   Sample    A    G        0      0        2 
  20 chr20_19473425     AAsi    G    A        0      0        2 
  20 chr20_19473425     AKia    G    A        0      0        2 
  20 chr20_19473425     AOna    G    A        0      0        2 
  20 chr20_19473425     ASom    G    A        0      0        2 
  20 chr20_19473425     HCab    G    A        1      2        2 
  20 chr20_19473425     HPrz    G    A        1      2        2 
  20 chr20_19473425     ZBoe    G    A        0      0        2 
  20 chr20_19473425     ZGre    G    A        0      0        2 
  20 chr20_19473425     ZHar    G    A        0      0        2 
  20 chr20_19473425   Sample    G    A        0      0        2 
  20 chr20_19477372     AAsi    A    T        0      0        2 
  20 chr20_19477372     AKia    A    T        0      0        2 
  20 chr20_19477372     AOna    A    T        0      0        2 
  20 chr20_19477372     ASom    A    T        0      0        2 
  20 chr20_19477372     HCab    A    T      0.5      1        2 
  20 chr20_19477372     HPrz    A    T      0.5      1        2 
  20 chr20_19477372     ZBoe    A    T        0      0        2 
  20 chr20_19477372     ZGre    A    T        0      0        2 
  20 chr20_19477372     ZHar    A    T        0      0        2 
  20 chr20_19477372   Sample    A    T        0      0        2 
  20 chr20_19477702     AAsi    G    T        0      0        2 
  20 chr20_19477702     AKia    G    T        0      0        2 
  20 chr20_19477702     AOna    G    T        0      0        2 
  20 chr20_19477702     ASom    G    T        0      0        2 
  20 chr20_19477702     HCab    G    T        1      2        2 
  20 chr20_19477702     HPrz    G    T        1      2        2 
  20 chr20_19477702     ZBoe    G    T        0      0        2 
  20 chr20_19477702     ZGre    G    T        0      0        2 
  20 chr20_19477702     ZHar    G    T        0      0        2 
  20 chr20_19477702   Sample    G    T        0      0        2 
  20 chr20_19485504     AAsi    A    G        0      0        2 
  20 chr20_19485504     AKia    A    G        0      0        2 
  20 chr20_19485504     AOna    A    G        0      0        2 
  20 chr20_19485504     ASom    A    G      0.5      1        2 
  20 chr20_19485504     HCab    A    G        0      0        2 
  20 chr20_19485504     HPrz    A    G        0      0        2 
  20 chr20_19485504     ZBoe    A    G        0      0        2 
  20 chr20_19485504     ZGre    A    G        0      0        2 
  20 chr20_19485504     ZHar    A    G        0      0        2 
  20 chr20_19485504   Sample    A    G        0      0        2 
  20 chr20_19499564     AAsi    C    G        0      0        2 
  20 chr20_19499564     AKia    C    G        0      0        2 
  20 chr20_19499564     AOna    C    G        0      0        2 
  20 chr20_19499564     ASom    C    G        0      0        2 
  20 chr20_19499564     HCab    C    G        0      0        2 
  20 chr20_19499564     HPrz    C    G        0      0        2 
  20 chr20_19499564     ZBoe    C    G        0      0        2 
  20 chr20_19499564     ZGre    C    G        0      0        2 
  20 chr20_19499564     ZHar    C    G        1      2        2 
  20 chr20_19499564   Sample    C    G        0      0        2 
  20 chr20_19504487     AAsi    A    G        0      0        2 
  20 chr20_19504487     AKia    A    G        0      0        2 
  20 chr20_19504487     AOna    A    G        0      0        2 
  20 chr20_19504487     ASom    A    G        0      0        2 
  20 chr20_19504487     HCab    A    G        1      2        2 
  20 chr20_19504487     HPrz    A    G        1      2        2 
  20 chr20_19504487     ZBoe    A    G        0      0        2 
  20 chr20_19504487     ZGre    A    G        0      0        2 
  20 chr20_19504487     ZHar    A    G        0      0        2 
  20 chr20_19504487   Sample    A    G        0      0        2 
  20 chr20_19507531     AAsi    A    G        0      0        2 
  20 chr20_19507531     AKia    A    G        0      0        2 
  20 chr20_19507531     AOna    A    G        0      0        2 
  20 chr20_19507531     ASom    A    G        0      0        2 
  20 chr20_19507531     HCab    A    G        0      0        2 
  20 chr20_19507531     HPrz    A    G        0      0        2 
  20 chr20_19507531     ZBoe    A    G        0      0        2 
  20 chr20_19507531     ZGre    A    G        0      0        2 
  20 chr20_19507531     ZHar    A    G        1      2        2 
  20 chr20_19507531   Sample    A    G        0      0        2 
  20 chr20_19509830     AAsi    T    C        0      0        2 
  20 chr20_19509830     AKia    T    C        0      0        2 
  20 chr20_19509830     AOna    T    C        0      0        2 
  20 chr20_19509830     ASom    T    C        0      0        2 
  20 chr20_19509830     HCab    T    C        0      0        2 
  20 chr20_19509830     HPrz    T    C      0.5      1        2 
  20 chr20_19509830     ZBoe    T    C        0      0        2 
  20 chr20_19509830     ZGre    T    C        0      0        2 
  20 chr20_19509830     ZHar    T    C        0      0        2 
  20 chr20_19509830   Sample    T    C        0      0        2 
  20 chr20_19510699     AAsi    T    C        0      0        2 
  20 chr20_19510699     AKia    T    C        0      0        2 
  20 chr20_19510699     AOna    T    C        0      0        2 
  20 chr20_19510699     ASom    T    C        0      0        2 
  20 chr20_19510699     HCab    T    C        0      0        2 
  20 chr20_19510699     HPrz    T    C        0      0        2 
  20 chr20_19510699     ZBoe    T    C        0      0        2 
  20 chr20_19510699     ZGre    T    C      0.5      1        2 
  20 chr20_19510699     ZHar    T    C        0      0        2 
  20 chr20_19510699   Sample    T    C        0      0        2 
  20 chr20_19514381     AAsi    A    G        0      0        2 
  20 chr20_19514381     AKia    A    G        0      0        2 
  20 chr20_19514381     AOna    A    G        0      0        2 
  20 chr20_19514381     ASom    A    G        0      0        2 
  20 chr20_19514381     HCab    A    G        0      0        2 
  20 chr20_19514381     HPrz    A    G      0.5      1        2 
  20 chr20_19514381     ZBoe    A    G        0      0        2 
  20 chr20_19514381     ZGre    A    G        0      0        2 
  20 chr20_19514381     ZHar    A    G        0      0        2 
  20 chr20_19514381   Sample    A    G        0      0        2 
  20 chr20_19515020     AAsi    C    A        0      0        2 
  20 chr20_19515020     AKia    C    A        0      0        2 
  20 chr20_19515020     AOna    C    A        0      0        2 
  20 chr20_19515020     ASom    C    A        0      0        2 
  20 chr20_19515020     HCab    C    A        0      0        2 
  20 chr20_19515020     HPrz    C    A        0      0        2 
  20 chr20_19515020     ZBoe    C    A        0      0        2 
  20 chr20_19515020     ZGre    C    A        1      2        2 
  20 chr20_19515020     ZHar    C    A        0      0        2 
  20 chr20_19515020   Sample    C    A        0      0        2 
  20 chr20_19525341     AAsi    T    C        0      0        2 
  20 chr20_19525341     AKia    T    C        0      0        2 
  20 chr20_19525341     AOna    T    C        1      2        2 
  20 chr20_19525341     ASom    T    C        0      0        2 
  20 chr20_19525341     HCab    T    C        0      0        2 
  20 chr20_19525341     HPrz    T    C        0      0        2 
  20 chr20_19525341     ZBoe    T    C        0      0        2 
  20 chr20_19525341     ZGre    T    C        0      0        2 
  20 chr20_19525341     ZHar    T    C        0      0        2 
  20 chr20_19525341   Sample    T    C        0      0        2 
  20 chr20_19526391     AAsi    G    T        0      0        2 
  20 chr20_19526391     AKia    G    T        0      0        2 
  20 chr20_19526391     AOna    G    T        0      0        2 
  20 chr20_19526391     ASom    G    T        0      0        2 
  20 chr20_19526391     HCab    G    T      0.5      1        2 
  20 chr20_19526391     HPrz    G    T        1      2        2 
  20 chr20_19526391     ZBoe    G    T        0      0        2 
  20 chr20_19526391     ZGre    G    T        0      0        2 
  20 chr20_19526391     ZHar    G    T        0      0        2 
  20 chr20_19526391   Sample    G    T        0      0        2 
  20 chr20_19527400     AAsi    T    G        0      0        2 
  20 chr20_19527400     AKia    T    G        0      0        2 
  20 chr20_19527400     AOna    T    G        0      0        2 
  20 chr20_19527400     ASom    T    G      0.5      1        2 
  20 chr20_19527400     HCab    T    G        0      0        2 
  20 chr20_19527400     HPrz    T    G        0      0        2 
  20 chr20_19527400     ZBoe    T    G        0      0        2 
  20 chr20_19527400     ZGre    T    G        0      0        2 
  20 chr20_19527400     ZHar    T    G        0      0        2 
  20 chr20_19527400   Sample    T    G        0      0        2 
  20 chr20_19529187     AAsi    A    G        0      0        2 
  20 chr20_19529187     AKia    A    G        0      0        2 
  20 chr20_19529187     AOna    A    G        1      2        2 
  20 chr20_19529187     ASom    A    G        0      0        2 
  20 chr20_19529187     HCab    A    G        0      0        2 
  20 chr20_19529187     HPrz    A    G        0      0        2 
  20 chr20_19529187     ZBoe    A    G        0      0        2 
  20 chr20_19529187     ZGre    A    G        0      0        2 
  20 chr20_19529187     ZHar    A    G        0      0        2 
  20 chr20_19529187   Sample    A    G        0      0        2 
  20 chr20_19541420     AAsi    G    A        0      0        2 
  20 chr20_19541420     AKia    G    A        0      0        2 
  20 chr20_19541420     AOna    G    A        0      0        2 
  20 chr20_19541420     ASom    G    A        1      2        2 
  20 chr20_19541420     HCab    G    A        0      0        2 
  20 chr20_19541420     HPrz    G    A        0      0        2 
  20 chr20_19541420     ZBoe    G    A        0      0        2 
  20 chr20_19541420     ZGre    G    A        0      0        2 
  20 chr20_19541420     ZHar    G    A        0      0        2 
  20 chr20_19541420   Sample    G    A        0      0        2 
  20 chr20_19547192     AAsi    A    C        0      0        2 
  20 chr20_19547192     AKia    A    C        0      0        2 
  20 chr20_19547192     AOna    A    C        0      0        2 
  20 chr20_19547192     ASom    A    C        0      0        2 
  20 chr20_19547192     HCab    A    C        1      2        2 
  20 chr20_19547192     HPrz    A    C        1      2        2 
  20 chr20_19547192     ZBoe    A    C        0      0        2 
  20 chr20_19547192     ZGre    A    C        0      0        2 
  20 chr20_19547192     ZHar    A    C        0      0        2 
  20 chr20_19547192   Sample    A    C        0      0        2 
  20 chr20_19568560     AAsi    T    C        0      0        2 
  20 chr20_19568560     AKia    T    C        0      0        2 
  20 chr20_19568560     AOna    T    C        0      0        2 
  20 chr20_19568560     ASom    T    C        0      0        2 
  20 chr20_19568560     HCab    T    C        1      2        2 
  20 chr20_19568560     HPrz    T    C        1      2        2 
  20 chr20_19568560     ZBoe    T    C        0      0        2 
  20 chr20_19568560     ZGre    T    C        0      0        2 
  20 chr20_19568560     ZHar    T    C        0      0        2 
  20 chr20_19568560   Sample    T    C        0      0        2 
  20 chr20_19593063     AAsi    T    C        0      0        2 
  20 chr20_19593063     AKia    T    C        0      0        2 
  20 chr20_19593063     AOna    T    C        0      0        2 
  20 chr20_19593063     ASom    T    C        0      0        2 
  20 chr20_19593063     HCab    T    C        0      0        2 
  20 chr20_19593063     HPrz    T    C        0      0        2 
  20 chr20_19593063     ZBoe    T    C        0      0        2 
  20 chr20_19593063     ZGre    T    C        0      0        2 
  20 chr20_19593063     ZHar    T    C        1      2        2 
  20 chr20_19593063   Sample    T    C        0      0        2 
  20 chr20_19594436     AAsi    T    C        0      0        2 
  20 chr20_19594436     AKia    T    C        0      0        2 
  20 chr20_19594436     AOna    T    C        0      0        2 
  20 chr20_19594436     ASom    T    C      0.5      1        2 
  20 chr20_19594436     HCab    T    C        0      0        2 
  20 chr20_19594436     HPrz    T    C        0      0        2 
  20 chr20_19594436     ZBoe    T    C        0      0        2 
  20 chr20_19594436     ZGre    T    C        0      0        2 
  20 chr20_19594436     ZHar    T    C        0      0        2 
  20 chr20_19594436   Sample    T    C        0      0        2 
  20 chr20_19594523     AAsi    A    G        0      0        2 
  20 chr20_19594523     AKia    A    G        0      0        2 
  20 chr20_19594523     AOna    A    G        0      0        2 
  20 chr20_19594523     ASom    A    G        0      0        2 
  20 chr20_19594523     HCab    A    G        0      0        2 
  20 chr20_19594523     HPrz    A    G        0      0        2 
  20 chr20_19594523     ZBoe    A    G        0      0        2 
  20 chr20_19594523     ZGre    A    G        0      0        2 
  20 chr20_19594523     ZHar    A    G      0.5      1        2 
  20 chr20_19594523   Sample    A    G        0      0        2 
  20 chr20_19595175     AAsi    C    A        0      0        2 
  20 chr20_19595175     AKia    C    A        0      0        2 
  20 chr20_19595175     AOna    C    A        0      0        2 
  20 chr20_19595175     ASom    C    A        0      0        2 
  20 chr20_19595175     HCab    C    A        0      0        2 
  20 chr20_19595175     HPrz    C    A        0      0        2 
  20 chr20_19595175     ZBoe    C    A        1      2        2 
  20 chr20_19595175     ZGre    C    A        0      0        2 
  20 chr20_19595175     ZHar    C    A        0      0        2 
  20 chr20_19595175   Sample    C    A        0      0        2 
  20 chr20_19606729     AAsi    G    C        0      0        2 
  20 chr20_19606729     AKia    G    C        0      0        2 
  20 chr20_19606729     AOna    G    C        0      0        2 
  20 chr20_19606729     ASom    G    C        0      0        2 
  20 chr20_19606729     HCab    G    C        0      0        2 
  20 chr20_19606729     HPrz    G    C        0      0        2 
  20 chr20_19606729     ZBoe    G    C        0      0        2 
  20 chr20_19606729     ZGre    G    C        0      0        2 
  20 chr20_19606729     ZHar    G    C        1      2        2 
  20 chr20_19606729   Sample    G    C        0      0        2 
  20 chr20_19610601     AAsi    T    C        1      2        2 
  20 chr20_19610601     AKia    T    C      0.5      1        2 
  20 chr20_19610601     AOna    T    C      0.5      1        2 
  20 chr20_19610601     ASom    T    C        1      2        2 
  20 chr20_19610601     HCab    T    C        0      0        2 
  20 chr20_19610601     HPrz    T    C        0      0        2 
  20 chr20_19610601     ZBoe    T    C        0      0        2 
  20 chr20_19610601     ZGre    T    C        0      0        2 
  20 chr20_19610601     ZHar    T    C        0      0        2 
  20 chr20_19610601   Sample    T    C        1      2        2 
  20 chr20_19610907     AAsi    A    G        0      0        2 
  20 chr20_19610907     AKia    A    G        0      0        2 
  20 chr20_19610907     AOna    A    G        0      0        2 
  20 chr20_19610907     ASom    A    G        0      0        2 
  20 chr20_19610907     HCab    A    G        1      2        2 
  20 chr20_19610907     HPrz    A    G        1      2        2 
  20 chr20_19610907     ZBoe    A    G        0      0        2 
  20 chr20_19610907     ZGre    A    G        0      0        2 
  20 chr20_19610907     ZHar    A    G        0      0        2 
  20 chr20_19610907   Sample    A    G        0      0        2 
  20 chr20_19612262     AAsi    C    A        0      0        2 
  20 chr20_19612262     AKia    C    A        0      0        2 
  20 chr20_19612262     AOna    C    A      0.5      1        2 
  20 chr20_19612262     ASom    C    A        0      0        2 
  20 chr20_19612262     HCab    C    A        0      0        2 
  20 chr20_19612262     HPrz    C    A        0      0        2 
  20 chr20_19612262     ZBoe    C    A        0      0        2 
  20 chr20_19612262     ZGre    C    A        0      0        2 
  20 chr20_19612262     ZHar    C    A        0      0        2 
  20 chr20_19612262   Sample    C    A        0      0        2 
  20 chr20_19614156     AAsi    C    A        0      0        2 
  20 chr20_19614156     AKia    C    A        0      0        2 
  20 chr20_19614156     AOna    C    A        0      0        2 
  20 chr20_19614156     ASom    C    A        0      0        2 
  20 chr20_19614156     HCab    C    A        1      2        2 
  20 chr20_19614156     HPrz    C    A        1      2        2 
  20 chr20_19614156     ZBoe    C    A        0      0        2 
  20 chr20_19614156     ZGre    C    A        0      0        2 
  20 chr20_19614156     ZHar    C    A        0      0        2 
  20 chr20_19614156   Sample    C    A        0      0        2 
  20 chr20_19620545     AAsi    C    G        0      0        2 
  20 chr20_19620545     AKia    C    G        0      0        2 
  20 chr20_19620545     AOna    C    G        0      0        2 
  20 chr20_19620545     ASom    C    G        0      0        2 
  20 chr20_19620545     HCab    C    G        0      0        2 
  20 chr20_19620545     HPrz    C    G        0      0        2 
  20 chr20_19620545     ZBoe    C    G        1      2        2 
  20 chr20_19620545     ZGre    C    G        0      0        2 
  20 chr20_19620545     ZHar    C    G        0      0        2 
  20 chr20_19620545   Sample    C    G        0      0        2 
  20 chr20_19632386     AAsi    A    G        0      0        2 
  20 chr20_19632386     AKia    A    G        0      0        2 
  20 chr20_19632386     AOna    A    G        0      0        2 
  20 chr20_19632386     ASom    A    G        0      0        2 
  20 chr20_19632386     HCab    A    G        1      2        2 
  20 chr20_19632386     HPrz    A    G        1      2        2 
  20 chr20_19632386     ZBoe    A    G        0      0        2 
  20 chr20_19632386     ZGre    A    G        0      0        2 
  20 chr20_19632386     ZHar    A    G        0      0        2 
  20 chr20_19632386   Sample    A    G        0      0        2 
  20 chr20_19638465     AAsi    A    C        0      0        2 
  20 chr20_19638465     AKia    A    C        0      0        2 
  20 chr20_19638465     AOna    A    C        0      0        2 
  20 chr20_19638465     ASom    A    C        0      0        2 
  20 chr20_19638465     HCab    A    C        0      0        2 
  20 chr20_19638465     HPrz    A    C        0      0        2 
  20 chr20_19638465     ZBoe    A    C        0      0        2 
  20 chr20_19638465     ZGre    A    C        1      2        2 
  20 chr20_19638465     ZHar    A    C        0      0        2 
  20 chr20_19638465   Sample    A    C        0      0        2 
  20 chr20_19638717     AAsi    G    A      0.5      1        2 
  20 chr20_19638717     AKia    G    A        0      0        2 
  20 chr20_19638717     AOna    G    A        0      0        2 
  20 chr20_19638717     ASom    G    A        0      0        2 
  20 chr20_19638717     HCab    G    A        0      0        2 
  20 chr20_19638717     HPrz    G    A        0      0        2 
  20 chr20_19638717     ZBoe    G    A        0      0        2 
  20 chr20_19638717     ZGre    G    A        0      0        2 
  20 chr20_19638717     ZHar    G    A        0      0        2 
  20 chr20_19638717   Sample    G    A        0      0        2 
  20 chr20_19644033     AAsi    T    C        0      0        2 
  20 chr20_19644033     AKia    T    C        0      0        2 
  20 chr20_19644033     AOna    T    C        0      0        2 
  20 chr20_19644033     ASom    T    C        0      0        2 
  20 chr20_19644033     HCab    T    C        1      2        2 
  20 chr20_19644033     HPrz    T    C        1      2        2 
  20 chr20_19644033     ZBoe    T    C        0      0        2 
  20 chr20_19644033     ZGre    T    C        0      0        2 
  20 chr20_19644033     ZHar    T    C        0      0        2 
  20 chr20_19644033   Sample    T    C        0      0        2 
  20 chr20_19651587     AAsi    A    G        0      0        2 
  20 chr20_19651587     AKia    A    G        0      0        2 
  20 chr20_19651587     AOna    A    G        0      0        2 
  20 chr20_19651587     ASom    A    G        1      2        2 
  20 chr20_19651587     HCab    A    G        0      0        2 
  20 chr20_19651587     HPrz    A    G        0      0        2 
  20 chr20_19651587     ZBoe    A    G        0      0        2 
  20 chr20_19651587     ZGre    A    G        0      0        2 
  20 chr20_19651587     ZHar    A    G        0      0        2 
  20 chr20_19651587   Sample    A    G        0      0        2 
  20 chr20_19655433     AAsi    G    A        0      0        2 
  20 chr20_19655433     AKia    G    A        0      0        2 
  20 chr20_19655433     AOna    G    A        0      0        2 
  20 chr20_19655433     ASom    G    A        0      0        2 
  20 chr20_19655433     HCab    G    A        0      0        2 
  20 chr20_19655433     HPrz    G    A        0      0        2 
  20 chr20_19655433     ZBoe    G    A        0      0        2 
  20 chr20_19655433     ZGre    G    A      0.5      1        2 
  20 chr20_19655433     ZHar    G    A        0      0        2 
  20 chr20_19655433   Sample    G    A        0      0        2 
  20 chr20_19661500     AAsi    A    C        0      0        2 
  20 chr20_19661500     AKia    A    C        0      0        2 
  20 chr20_19661500     AOna    A    C        0      0        2 
  20 chr20_19661500     ASom    A    C        0      0        2 
  20 chr20_19661500     HCab    A    C        0      0        2 
  20 chr20_19661500     HPrz    A    C        0      0        2 
  20 chr20_19661500     ZBoe    A    C        0      0        2 
  20 chr20_19661500     ZGre    A    C        0      0        2 
  20 chr20_19661500     ZHar    A    C      0.5      1        2 
  20 chr20_19661500   Sample    A    C        0      0        2 
  20 chr20_19678466     AAsi    C    T        0      0        2 
  20 chr20_19678466     AKia    C    T        0      0        2 
  20 chr20_19678466     AOna    C    T        0      0        2 
  20 chr20_19678466     ASom    C    T        0      0        2 
  20 chr20_19678466     HCab    C    T        1      2        2 
  20 chr20_19678466     HPrz    C    T        1      2        2 
  20 chr20_19678466     ZBoe    C    T        0      0        2 
  20 chr20_19678466     ZGre    C    T        0      0        2 
  20 chr20_19678466     ZHar    C    T        0      0        2 
  20 chr20_19678466   Sample    C    T        0      0        2 
  20 chr20_19679609     AAsi    C    G        0      0        2 
  20 chr20_19679609     AKia    C    G        0      0        2 
  20 chr20_19679609     AOna    C    G        0      0        2 
  20 chr20_19679609     ASom    C    G        0      0        2 
  20 chr20_19679609     HCab    C    G        0      0        2 
  20 chr20_19679609     HPrz    C    G        0      0        2 
  20 chr20_19679609     ZBoe    C    G        0      0        2 
  20 chr20_19679609     ZGre    C    G        0      0        2 
  20 chr20_19679609     ZHar    C    G      0.5      1        2 
  20 chr20_19679609   Sample    C    G        0      0        2 
  20 chr20_19680779     AAsi    G    A        0      0        2 
  20 chr20_19680779     AKia    G    A        0      0        2 
  20 chr20_19680779     AOna    G    A        0      0        2 
  20 chr20_19680779     ASom    G    A        0      0        2 
  20 chr20_19680779     HCab    G    A        0      0        2 
  20 chr20_19680779     HPrz    G    A        0      0        2 
  20 chr20_19680779     ZBoe    G    A      0.5      1        2 
  20 chr20_19680779     ZGre    G    A        0      0        2 
  20 chr20_19680779     ZHar    G    A        0      0        2 
  20 chr20_19680779   Sample    G    A        0      0        2 
  20 chr20_19686943     AAsi    G    A        0      0        2 
  20 chr20_19686943     AKia    G    A        0      0        2 
  20 chr20_19686943     AOna    G    A        0      0        2 
  20 chr20_19686943     ASom    G    A        0      0        2 
  20 chr20_19686943     HCab    G    A        0      0        2 
  20 chr20_19686943     HPrz    G    A        0      0        2 
  20 chr20_19686943     ZBoe    G    A        0      0        2 
  20 chr20_19686943     ZGre    G    A        0      0        2 
  20 chr20_19686943     ZHar    G    A      0.5      1        2 
  20 chr20_19686943   Sample    G    A        0      0        2 
  20 chr20_19700210     AAsi    G    C        0      0        2 
  20 chr20_19700210     AKia    G    C        0      0        2 
  20 chr20_19700210     AOna    G    C        0      0        2 
  20 chr20_19700210     ASom    G    C        0      0        2 
  20 chr20_19700210     HCab    G    C        1      2        2 
  20 chr20_19700210     HPrz    G    C        1      2        2 
  20 chr20_19700210     ZBoe    G    C        0      0        2 
  20 chr20_19700210     ZGre    G    C        0      0        2 
  20 chr20_19700210     ZHar    G    C        0      0        2 
  20 chr20_19700210   Sample    G    C        0      0        2 
  20 chr20_19702944     AAsi    C    A        0      0        2 
  20 chr20_19702944     AKia    C    A        0      0        2 
  20 chr20_19702944     AOna    C    A        0      0        2 
  20 chr20_19702944     ASom    C    A        0      0        2 
  20 chr20_19702944     HCab    C    A        0      0        2 
  20 chr20_19702944     HPrz    C    A        0      0        2 
  20 chr20_19702944     ZBoe    C    A        0      0        2 
  20 chr20_19702944     ZGre    C    A        0      0        2 
  20 chr20_19702944     ZHar    C    A        1      2        2 
  20 chr20_19702944   Sample    C    A        0      0        2 
  20 chr20_19704646     AAsi    G    A        0      0        2 
  20 chr20_19704646     AKia    G    A        0      0        2 
  20 chr20_19704646     AOna    G    A        0      0        2 
  20 chr20_19704646     ASom    G    A        0      0        2 
  20 chr20_19704646     HCab    G    A        0      0        2 
  20 chr20_19704646     HPrz    G    A      0.5      1        2 
  20 chr20_19704646     ZBoe    G    A        0      0        2 
  20 chr20_19704646     ZGre    G    A        0      0        2 
  20 chr20_19704646     ZHar    G    A        0      0        2 
  20 chr20_19704646   Sample    G    A        0      0        2 
  20 chr20_19716232     AAsi    T    C        0      0        2 
  20 chr20_19716232     AKia    T    C        0      0        2 
  20 chr20_19716232     AOna    T    C        0      0        2 
  20 chr20_19716232     ASom    T    C        0      0        2 
  20 chr20_19716232     HCab    T    C        0      0        2 
  20 chr20_19716232     HPrz    T    C        0      0        2 
  20 chr20_19716232     ZBoe    T    C        1      2        2 
  20 chr20_19716232     ZGre    T    C        0      0        2 
  20 chr20_19716232     ZHar    T    C        0      0        2 
  20 chr20_19716232   Sample    T    C        0      0        2 
  20 chr20_19725334     AAsi    T    G        0      0        2 
  20 chr20_19725334     AKia    T    G        0      0        2 
  20 chr20_19725334     AOna    T    G      0.5      1        2 
  20 chr20_19725334     ASom    T    G        0      0        2 
  20 chr20_19725334     HCab    T    G        0      0        2 
  20 chr20_19725334     HPrz    T    G        0      0        2 
  20 chr20_19725334     ZBoe    T    G        0      0        2 
  20 chr20_19725334     ZGre    T    G        0      0        2 
  20 chr20_19725334     ZHar    T    G        0      0        2 
  20 chr20_19725334   Sample    T    G        0      0        2 
  20 chr20_19725823     AAsi    C    T        0      0        2 
  20 chr20_19725823     AKia    C    T        0      0        2 
  20 chr20_19725823     AOna    C    T      0.5      1        2 
  20 chr20_19725823     ASom    C    T        0      0        2 
  20 chr20_19725823     HCab    C    T        0      0        2 
  20 chr20_19725823     HPrz    C    T        0      0        2 
  20 chr20_19725823     ZBoe    C    T        0      0        2 
  20 chr20_19725823     ZGre    C    T        0      0        2 
  20 chr20_19725823     ZHar    C    T        0      0        2 
  20 chr20_19725823   Sample    C    T        0      0        2 
  20 chr20_19727382     AAsi    C    A        0      0        2 
  20 chr20_19727382     AKia    C    A        0      0        2 
  20 chr20_19727382     AOna    C    A        0      0        2 
  20 chr20_19727382     ASom    C    A        0      0        2 
  20 chr20_19727382     HCab    C    A        0      0        2 
  20 chr20_19727382     HPrz    C    A        0      0        2 
  20 chr20_19727382     ZBoe    C    A      0.5      1        2 
  20 chr20_19727382     ZGre    C    A        0      0        2 
  20 chr20_19727382     ZHar    C    A        0      0        2 
  20 chr20_19727382   Sample    C    A        0      0        2 
  20 chr20_19727809     AAsi    G    A        0      0        2 
  20 chr20_19727809     AKia    G    A        0      0        2 
  20 chr20_19727809     AOna    G    A      0.5      1        2 
  20 chr20_19727809     ASom    G    A        0      0        2 
  20 chr20_19727809     HCab    G    A        0      0        2 
  20 chr20_19727809     HPrz    G    A        0      0        2 
  20 chr20_19727809     ZBoe    G    A        0      0        2 
  20 chr20_19727809     ZGre    G    A        0      0        2 
  20 chr20_19727809     ZHar    G    A        0      0        2 
  20 chr20_19727809   Sample    G    A        0      0        2 
  20 chr20_19732426     AAsi    A    G        0      0        2 
  20 chr20_19732426     AKia    A    G        0      0        2 
  20 chr20_19732426     AOna    A    G        0      0        2 
  20 chr20_19732426     ASom    A    G        0      0        2 
  20 chr20_19732426     HCab    A    G        1      2        2 
  20 chr20_19732426     HPrz    A    G        1      2        2 
  20 chr20_19732426     ZBoe    A    G        0      0        2 
  20 chr20_19732426     ZGre    A    G        0      0        2 
  20 chr20_19732426     ZHar    A    G        0      0        2 
  20 chr20_19732426   Sample    A    G        0      0        2 
  20 chr20_19734435     AAsi    C    T        0      0        2 
  20 chr20_19734435     AKia    C    T        0      0        2 
  20 chr20_19734435     AOna    C    T        0      0        2 
  20 chr20_19734435     ASom    C    T        0      0        2 
  20 chr20_19734435     HCab    C    T        1      2        2 
  20 chr20_19734435     HPrz    C    T        1      2        2 
  20 chr20_19734435     ZBoe    C    T        0      0        2 
  20 chr20_19734435     ZGre    C    T        0      0        2 
  20 chr20_19734435     ZHar    C    T        0      0        2 
  20 chr20_19734435   Sample    C    T        0      0        2 
  20 chr20_19734966     AAsi    C    T        0      0        2 
  20 chr20_19734966     AKia    C    T        0      0        2 
  20 chr20_19734966     AOna    C    T        0      0        2 
  20 chr20_19734966     ASom    C    T        0      0        2 
  20 chr20_19734966     HCab    C    T        1      2        2 
  20 chr20_19734966     HPrz    C    T        1      2        2 
  20 chr20_19734966     ZBoe    C    T        0      0        2 
  20 chr20_19734966     ZGre    C    T        0      0        2 
  20 chr20_19734966     ZHar    C    T        0      0        2 
  20 chr20_19734966   Sample    C    T        0      0        2 
  20 chr20_19741302     AAsi    C    A        0      0        2 
  20 chr20_19741302     AKia    C    A        0      0        2 
  20 chr20_19741302     AOna    C    A        0      0        2 
  20 chr20_19741302     ASom    C    A        0      0        2 
  20 chr20_19741302     HCab    C    A        1      2        2 
  20 chr20_19741302     HPrz    C    A        1      2        2 
  20 chr20_19741302     ZBoe    C    A        0      0        2 
  20 chr20_19741302     ZGre    C    A        0      0        2 
  20 chr20_19741302     ZHar    C    A        0      0        2 
  20 chr20_19741302   Sample    C    A        0      0        2 
  20 chr20_19747030     AAsi    T    C        0      0        2 
  20 chr20_19747030     AKia    T    C        0      0        2 
  20 chr20_19747030     AOna    T    C        0      0        2 
  20 chr20_19747030     ASom    T    C        0      0        2 
  20 chr20_19747030     HCab    T    C        1      2        2 
  20 chr20_19747030     HPrz    T    C        1      2        2 
  20 chr20_19747030     ZBoe    T    C        0      0        2 
  20 chr20_19747030     ZGre    T    C        0      0        2 
  20 chr20_19747030     ZHar    T    C        0      0        2 
  20 chr20_19747030   Sample    T    C        0      0        2 
  20 chr20_19750815     AAsi    T    C        0      0        2 
  20 chr20_19750815     AKia    T    C        0      0        2 
  20 chr20_19750815     AOna    T    C        0      0        2 
  20 chr20_19750815     ASom    T    C        0      0        2 
  20 chr20_19750815     HCab    T    C        0      0        2 
  20 chr20_19750815     HPrz    T    C        0      0        2 
  20 chr20_19750815     ZBoe    T    C        0      0        2 
  20 chr20_19750815     ZGre    T    C      0.5      1        2 
  20 chr20_19750815     ZHar    T    C        0      0        2 
  20 chr20_19750815   Sample    T    C        0      0        2 
  20 chr20_19751096     AAsi    C    G        0      0        2 
  20 chr20_19751096     AKia    C    G        0      0        2 
  20 chr20_19751096     AOna    C    G        0      0        2 
  20 chr20_19751096     ASom    C    G        0      0        2 
  20 chr20_19751096     HCab    C    G        0      0        2 
  20 chr20_19751096     HPrz    C    G        0      0        2 
  20 chr20_19751096     ZBoe    C    G        1      2        2 
  20 chr20_19751096     ZGre    C    G        1      2        2 
  20 chr20_19751096     ZHar    C    G        0      0        2 
  20 chr20_19751096   Sample    C    G        0      0        2 
  20 chr20_19751701     AAsi    A    G        0      0        2 
  20 chr20_19751701     AKia    A    G        0      0        2 
  20 chr20_19751701     AOna    A    G        0      0        2 
  20 chr20_19751701     ASom    A    G        0      0        2 
  20 chr20_19751701     HCab    A    G        0      0        2 
  20 chr20_19751701     HPrz    A    G        0      0        2 
  20 chr20_19751701     ZBoe    A    G        0      0        2 
  20 chr20_19751701     ZGre    A    G        0      0        2 
  20 chr20_19751701     ZHar    A    G      0.5      1        2 
  20 chr20_19751701   Sample    A    G        0      0        2 
  20 chr20_19752064     AAsi    G    C        0      0        2 
  20 chr20_19752064     AKia    G    C        0      0        2 
  20 chr20_19752064     AOna    G    C        0      0        2 
  20 chr20_19752064     ASom    G    C        0      0        2 
  20 chr20_19752064     HCab    G    C        0      0        2 
  20 chr20_19752064     HPrz    G    C        0      0        2 
  20 chr20_19752064     ZBoe    G    C      0.5      1        2 
  20 chr20_19752064     ZGre    G    C        0      0        2 
  20 chr20_19752064     ZHar    G    C        0      0        2 
  20 chr20_19752064   Sample    G    C        0      0        2 
  20 chr20_19754339     AAsi    G    T        0      0        2 
  20 chr20_19754339     AKia    G    T        0      0        2 
  20 chr20_19754339     AOna    G    T        0      0        2 
  20 chr20_19754339     ASom    G    T        1      2        2 
  20 chr20_19754339     HCab    G    T        1      2        2 
  20 chr20_19754339     HPrz    G    T        1      2        2 
  20 chr20_19754339     ZBoe    G    T        0      0        2 
  20 chr20_19754339     ZGre    G    T        0      0        2 
  20 chr20_19754339     ZHar    G    T        0      0        2 
  20 chr20_19754339   Sample    G    T        1      2        2 
  20 chr20_19773191     AAsi    A    G        0      0        2 
  20 chr20_19773191     AKia    A    G        1      2        2 
  20 chr20_19773191     AOna    A    G        0      0        2 
  20 chr20_19773191     ASom    A    G        0      0        2 
  20 chr20_19773191     HCab    A    G        0      0        2 
  20 chr20_19773191     HPrz    A    G        0      0        2 
  20 chr20_19773191     ZBoe    A    G        0      0        2 
  20 chr20_19773191     ZGre    A    G        0      0        2 
  20 chr20_19773191     ZHar    A    G        0      0        2 
  20 chr20_19773191   Sample    A    G        0      0        2 
  20 chr20_19774916     AAsi    G    C        0      0        2 
  20 chr20_19774916     AKia    G    C        0      0        2 
  20 chr20_19774916     AOna    G    C        0      0        2 
  20 chr20_19774916     ASom    G    C        0      0        2 
  20 chr20_19774916     HCab    G    C        0      0        2 
  20 chr20_19774916     HPrz    G    C        0      0        2 
  20 chr20_19774916     ZBoe    G    C        0      0        2 
  20 chr20_19774916     ZGre    G    C        0      0        2 
  20 chr20_19774916     ZHar    G    C        1      2        2 
  20 chr20_19774916   Sample    G    C        0      0        2 
  20 chr20_19776540     AAsi    T    G        0      0        2 
  20 chr20_19776540     AKia    T    G        0      0        2 
  20 chr20_19776540     AOna    T    G        0      0        2 
  20 chr20_19776540     ASom    T    G        0      0        2 
  20 chr20_19776540     HCab    T    G        0      0        2 
  20 chr20_19776540     HPrz    T    G        1      2        2 
  20 chr20_19776540     ZBoe    T    G        0      0        2 
  20 chr20_19776540     ZGre    T    G        0      0        2 
  20 chr20_19776540     ZHar    T    G        0      0        2 
  20 chr20_19776540   Sample    T    G        0      0        2 
  20 chr20_19777118     AAsi    G    T        0      0        2 
  20 chr20_19777118     AKia    G    T        0      0        2 
  20 chr20_19777118     AOna    G    T      0.5      1        2 
  20 chr20_19777118     ASom    G    T        0      0        2 
  20 chr20_19777118     HCab    G    T        0      0        2 
  20 chr20_19777118     HPrz    G    T        0      0        2 
  20 chr20_19777118     ZBoe    G    T        0      0        2 
  20 chr20_19777118     ZGre    G    T        0      0        2 
  20 chr20_19777118     ZHar    G    T        0      0        2 
  20 chr20_19777118   Sample    G    T        0      0        2 
  20 chr20_19778311     AAsi    T    C        0      0        2 
  20 chr20_19778311     AKia    T    C        0      0        2 
  20 chr20_19778311     AOna    T    C        0      0        2 
  20 chr20_19778311     ASom    T    C        0      0        2 
  20 chr20_19778311     HCab    T    C        0      0        2 
  20 chr20_19778311     HPrz    T    C        0      0        2 
  20 chr20_19778311     ZBoe    T    C      0.5      1        2 
  20 chr20_19778311     ZGre    T    C        0      0        2 
  20 chr20_19778311     ZHar    T    C        0      0        2 
  20 chr20_19778311   Sample    T    C        0      0        2 
  20 chr20_19778597     AAsi    T    C        0      0        2 
  20 chr20_19778597     AKia    T    C        0      0        2 
  20 chr20_19778597     AOna    T    C        0      0        2 
  20 chr20_19778597     ASom    T    C        0      0        2 
  20 chr20_19778597     HCab    T    C        0      0        2 
  20 chr20_19778597     HPrz    T    C        0      0        2 
  20 chr20_19778597     ZBoe    T    C      0.5      1        2 
  20 chr20_19778597     ZGre    T    C        0      0        2 
  20 chr20_19778597     ZHar    T    C        0      0        2 
  20 chr20_19778597   Sample    T    C        0      0        2 
  20 chr20_19781008     AAsi    G    T        1      2        2 
  20 chr20_19781008     AKia    G    T        1      2        2 
  20 chr20_19781008     AOna    G    T      0.5      1        2 
  20 chr20_19781008     ASom    G    T        1      2        2 
  20 chr20_19781008     HCab    G    T        0      0        2 
  20 chr20_19781008     HPrz    G    T        0      0        2 
  20 chr20_19781008     ZBoe    G    T        0      0        2 
  20 chr20_19781008     ZGre    G    T        0      0        2 
  20 chr20_19781008     ZHar    G    T        0      0        2 
  20 chr20_19781008   Sample    G    T        1      2        2 
  20 chr20_19784704     AAsi    A    G        0      0        2 
  20 chr20_19784704     AKia    A    G        0      0        2 
  20 chr20_19784704     AOna    A    G        0      0        2 
  20 chr20_19784704     ASom    A    G        0      0        2 
  20 chr20_19784704     HCab    A    G        0      0        2 
  20 chr20_19784704     HPrz    A    G      0.5      1        2 
  20 chr20_19784704     ZBoe    A    G        0      0        2 
  20 chr20_19784704     ZGre    A    G        0      0        2 
  20 chr20_19784704     ZHar    A    G        0      0        2 
  20 chr20_19784704   Sample    A    G        0      0        2 
  20 chr20_19797341     AAsi    G    A        0      0        2 
  20 chr20_19797341     AKia    G    A        0      0        2 
  20 chr20_19797341     AOna    G    A      0.5      1        2 
  20 chr20_19797341     ASom    G    A        0      0        2 
  20 chr20_19797341     HCab    G    A        0      0        2 
  20 chr20_19797341     HPrz    G    A        0      0        2 
  20 chr20_19797341     ZBoe    G    A        0      0        2 
  20 chr20_19797341     ZGre    G    A        0      0        2 
  20 chr20_19797341     ZHar    G    A        0      0        2 
  20 chr20_19797341   Sample    G    A        0      0        2 
  20 chr20_19798028     AAsi    A    T        0      0        2 
  20 chr20_19798028     AKia    A    T        0      0        2 
  20 chr20_19798028     AOna    A    T      0.5      1        2 
  20 chr20_19798028     ASom    A    T        0      0        2 
  20 chr20_19798028     HCab    A    T        0      0        2 
  20 chr20_19798028     HPrz    A    T        0      0        2 
  20 chr20_19798028     ZBoe    A    T        0      0        2 
  20 chr20_19798028     ZGre    A    T        0      0        2 
  20 chr20_19798028     ZHar    A    T        0      0        2 
  20 chr20_19798028   Sample    A    T        0      0        2 
  20 chr20_19804085     AAsi    A    G        0      0        2 
  20 chr20_19804085     AKia    A    G        1      2        2 
  20 chr20_19804085     AOna    A    G      0.5      1        2 
  20 chr20_19804085     ASom    A    G        0      0        2 
  20 chr20_19804085     HCab    A    G        0      0        2 
  20 chr20_19804085     HPrz    A    G        0      0        2 
  20 chr20_19804085     ZBoe    A    G        0      0        2 
  20 chr20_19804085     ZGre    A    G        0      0        2 
  20 chr20_19804085     ZHar    A    G        0      0        2 
  20 chr20_19804085   Sample    A    G        0      0        2 
  20 chr20_19805829     AAsi    C    T        0      0        2 
  20 chr20_19805829     AKia    C    T        0      0        2 
  20 chr20_19805829     AOna    C    T        0      0        2 
  20 chr20_19805829     ASom    C    T        0      0        2 
  20 chr20_19805829     HCab    C    T        0      0        2 
  20 chr20_19805829     HPrz    C    T        0      0        2 
  20 chr20_19805829     ZBoe    C    T      0.5      1        2 
  20 chr20_19805829     ZGre    C    T        0      0        2 
  20 chr20_19805829     ZHar    C    T        0      0        2 
  20 chr20_19805829   Sample    C    T        0      0        2 
  20 chr20_19807092     AAsi    A    G        0      0        2 
  20 chr20_19807092     AKia    A    G        0      0        2 
  20 chr20_19807092     AOna    A    G        0      0        2 
  20 chr20_19807092     ASom    A    G        0      0        2 
  20 chr20_19807092     HCab    A    G        0      0        2 
  20 chr20_19807092     HPrz    A    G        0      0        2 
  20 chr20_19807092     ZBoe    A    G        0      0        2 
  20 chr20_19807092     ZGre    A    G        1      2        2 
  20 chr20_19807092     ZHar    A    G        0      0        2 
  20 chr20_19807092   Sample    A    G        0      0        2 
  20 chr20_19807463     AAsi    A    G        0      0        2 
  20 chr20_19807463     AKia    A    G        0      0        2 
  20 chr20_19807463     AOna    A    G      0.5      1        2 
  20 chr20_19807463     ASom    A    G        0      0        2 
  20 chr20_19807463     HCab    A    G        0      0        2 
  20 chr20_19807463     HPrz    A    G        0      0        2 
  20 chr20_19807463     ZBoe    A    G        0      0        2 
  20 chr20_19807463     ZGre    A    G        0      0        2 
  20 chr20_19807463     ZHar    A    G        0      0        2 
  20 chr20_19807463   Sample    A    G        0      0        2 
  20 chr20_19810670     AAsi    C    T        1      2        2 
  20 chr20_19810670     AKia    C    T        0      0        2 
  20 chr20_19810670     AOna    C    T        0      0        2 
  20 chr20_19810670     ASom    C    T        1      2        2 
  20 chr20_19810670     HCab    C    T        0      0        2 
  20 chr20_19810670     HPrz    C    T        0      0        2 
  20 chr20_19810670     ZBoe    C    T        0      0        2 
  20 chr20_19810670     ZGre    C    T        0      0        2 
  20 chr20_19810670     ZHar    C    T        0      0        2 
  20 chr20_19810670   Sample    C    T        1      2        2 
  20 chr20_19811140     AAsi    C    G        1      2        2 
  20 chr20_19811140     AKia    C    G        0      0        2 
  20 chr20_19811140     AOna    C    G        0      0        2 
  20 chr20_19811140     ASom    C    G        1      2        2 
  20 chr20_19811140     HCab    C    G        1      2        2 
  20 chr20_19811140     HPrz    C    G        1      2        2 
  20 chr20_19811140     ZBoe    C    G        0      0        2 
  20 chr20_19811140     ZGre    C    G        0      0        2 
  20 chr20_19811140     ZHar    C    G        0      0        2 
  20 chr20_19811140   Sample    C    G        1      2        2 
  20 chr20_19815523     AAsi    G    A        1      2        2 
  20 chr20_19815523     AKia    G    A        0      0        2 
  20 chr20_19815523     AOna    G    A        0      0        2 
  20 chr20_19815523     ASom    G    A        0      0        2 
  20 chr20_19815523     HCab    G    A        0      0        2 
  20 chr20_19815523     HPrz    G    A        0      0        2 
  20 chr20_19815523     ZBoe    G    A        0      0        2 
  20 chr20_19815523     ZGre    G    A        0      0        2 
  20 chr20_19815523     ZHar    G    A        0      0        2 
  20 chr20_19815523   Sample    G    A        0      0        2 
  20 chr20_19820464     AAsi    T    C        0      0        2 
  20 chr20_19820464     AKia    T    C        0      0        2 
  20 chr20_19820464     AOna    T    C        1      2        2 
  20 chr20_19820464     ASom    T    C        0      0        2 
  20 chr20_19820464     HCab    T    C        0      0        2 
  20 chr20_19820464     HPrz    T    C      0.5      1        2 
  20 chr20_19820464     ZBoe    T    C        0      0        2 
  20 chr20_19820464     ZGre    T    C        0      0        2 
  20 chr20_19820464     ZHar    T    C        0      0        2 
  20 chr20_19820464   Sample    T    C        0      0        2 
  20 chr20_19823656     AAsi    C    T        0      0        2 
  20 chr20_19823656     AKia    C    T        0      0        2 
  20 chr20_19823656     AOna    C    T        0      0        2 
  20 chr20_19823656     ASom    C    T        0      0        2 
  20 chr20_19823656     HCab    C    T        1      2        2 
  20 chr20_19823656     HPrz    C    T        1      2        2 
  20 chr20_19823656     ZBoe    C    T        0      0        2 
  20 chr20_19823656     ZGre    C    T        0      0        2 
  20 chr20_19823656     ZHar    C    T        0      0        2 
  20 chr20_19823656   Sample    C    T        0      0        2 
  20 chr20_19824534     AAsi    G    C        0      0        2 
  20 chr20_19824534     AKia    G    C        0      0        2 
  20 chr20_19824534     AOna    G    C        0      0        2 
  20 chr20_19824534     ASom    G    C        0      0        2 
  20 chr20_19824534     HCab    G    C        0      0        2 
  20 chr20_19824534     HPrz    G    C        0      0        2 
  20 chr20_19824534     ZBoe    G    C        0      0        2 
  20 chr20_19824534     ZGre    G    C      0.5      1        2 
  20 chr20_19824534     ZHar    G    C        0      0        2 
  20 chr20_19824534   Sample    G    C        0      0        2 
  20 chr20_19832571     AAsi    T    G        0      0        2 
  20 chr20_19832571     AKia    T    G        0      0        2 
  20 chr20_19832571     AOna    T    G        0      0        2 
  20 chr20_19832571     ASom    T    G        0      0        2 
  20 chr20_19832571     HCab    T    G        0      0        2 
  20 chr20_19832571     HPrz    T    G        0      0        2 
  20 chr20_19832571     ZBoe    T    G        0      0        2 
  20 chr20_19832571     ZGre    T    G        0      0        2 
  20 chr20_19832571     ZHar    T    G        1      2        2 
  20 chr20_19832571   Sample    T    G        0      0        2 
  20 chr20_19834670     AAsi    G    C        0      0        2 
  20 chr20_19834670     AKia    G    C        0      0        2 
  20 chr20_19834670     AOna    G    C        0      0        2 
  20 chr20_19834670     ASom    G    C        0      0        2 
  20 chr20_19834670     HCab    G    C        1      2        2 
  20 chr20_19834670     HPrz    G    C        1      2        2 
  20 chr20_19834670     ZBoe    G    C        0      0        2 
  20 chr20_19834670     ZGre    G    C        0      0        2 
  20 chr20_19834670     ZHar    G    C        0      0        2 
  20 chr20_19834670   Sample    G    C        0      0        2 
  20 chr20_19836264     AAsi    G    C        1      2        2 
  20 chr20_19836264     AKia    G    C        0      0        2 
  20 chr20_19836264     AOna    G    C        0      0        2 
  20 chr20_19836264     ASom    G    C        1      2        2 
  20 chr20_19836264     HCab    G    C        0      0        2 
  20 chr20_19836264     HPrz    G    C        0      0        2 
  20 chr20_19836264     ZBoe    G    C        0      0        2 
  20 chr20_19836264     ZGre    G    C        0      0        2 
  20 chr20_19836264     ZHar    G    C        0      0        2 
  20 chr20_19836264   Sample    G    C        1      2        2 
  20 chr20_19839256     AAsi    C    T        0      0        2 
  20 chr20_19839256     AKia    C    T        0      0        2 
  20 chr20_19839256     AOna    C    T        0      0        2 
  20 chr20_19839256     ASom    C    T        0      0        2 
  20 chr20_19839256     HCab    C    T        0      0        2 
  20 chr20_19839256     HPrz    C    T      0.5      1        2 
  20 chr20_19839256     ZBoe    C    T        0      0        2 
  20 chr20_19839256     ZGre    C    T        0      0        2 
  20 chr20_19839256     ZHar    C    T        0      0        2 
  20 chr20_19839256   Sample    C    T        0      0        2 
  20 chr20_19841899     AAsi    T    C        0      0        2 
  20 chr20_19841899     AKia    T    C        0      0        2 
  20 chr20_19841899     AOna    T    C        0      0        2 
  20 chr20_19841899     ASom    T    C        0      0        2 
  20 chr20_19841899     HCab    T    C        0      0        2 
  20 chr20_19841899     HPrz    T    C        0      0        2 
  20 chr20_19841899     ZBoe    T    C        0      0        2 
  20 chr20_19841899     ZGre    T    C        0      0        2 
  20 chr20_19841899     ZHar    T    C      0.5      1        2 
  20 chr20_19841899   Sample    T    C        0      0        2 
  20 chr20_19846619     AAsi    T    C        0      0        2 
  20 chr20_19846619     AKia    T    C        0      0        2 
  20 chr20_19846619     AOna    T    C        0      0        2 
  20 chr20_19846619     ASom    T    C        0      0        2 
  20 chr20_19846619     HCab    T    C        0      0        2 
  20 chr20_19846619     HPrz    T    C        0      0        2 
  20 chr20_19846619     ZBoe    T    C        0      0        2 
  20 chr20_19846619     ZGre    T    C        1      2        2 
  20 chr20_19846619     ZHar    T    C        0      0        2 
  20 chr20_19846619   Sample    T    C        0      0        2 
  20 chr20_19847701     AAsi    G    A        0      0        2 
  20 chr20_19847701     AKia    G    A        0      0        2 
  20 chr20_19847701     AOna    G    A        0      0        2 
  20 chr20_19847701     ASom    G    A        0      0        2 
  20 chr20_19847701     HCab    G    A        1      2        2 
  20 chr20_19847701     HPrz    G    A        1      2        2 
  20 chr20_19847701     ZBoe    G    A        0      0        2 
  20 chr20_19847701     ZGre    G    A        0      0        2 
  20 chr20_19847701     ZHar    G    A        0      0        2 
  20 chr20_19847701   Sample    G    A        0      0        2 
  20 chr20_19848215     AAsi    A    C        1      2        2 
  20 chr20_19848215     AKia    A    C        0      0        2 
  20 chr20_19848215     AOna    A    C        0      0        2 
  20 chr20_19848215     ASom    A    C        0      0        2 
  20 chr20_19848215     HCab    A    C        0      0        2 
  20 chr20_19848215     HPrz    A    C        0      0        2 
  20 chr20_19848215     ZBoe    A    C        0      0        2 
  20 chr20_19848215     ZGre    A    C        0      0        2 
  20 chr20_19848215     ZHar    A    C        0      0        2 
  20 chr20_19848215   Sample    A    C        1      2        2 
  20 chr20_19856552     AAsi    C    A        0      0        2 
  20 chr20_19856552     AKia    C    A        0      0        2 
  20 chr20_19856552     AOna    C    A        0      0        2 
  20 chr20_19856552     ASom    C    A        0      0        2 
  20 chr20_19856552     HCab    C    A        1      2        2 
  20 chr20_19856552     HPrz    C    A        1      2        2 
  20 chr20_19856552     ZBoe    C    A        0      0        2 
  20 chr20_19856552     ZGre    C    A        0      0        2 
  20 chr20_19856552     ZHar    C    A        0      0        2 
  20 chr20_19856552   Sample    C    A        0      0        2 
  20 chr20_19856599     AAsi    A    C        1      2        2 
  20 chr20_19856599     AKia    A    C        0      0        2 
  20 chr20_19856599     AOna    A    C        0      0        2 
  20 chr20_19856599     ASom    A    C        1      2        2 
  20 chr20_19856599     HCab    A    C        0      0        2 
  20 chr20_19856599     HPrz    A    C        0      0        2 
  20 chr20_19856599     ZBoe    A    C        0      0        2 
  20 chr20_19856599     ZGre    A    C        0      0        2 
  20 chr20_19856599     ZHar    A    C        0      0        2 
  20 chr20_19856599   Sample    A    C        1      2        2 
  20 chr20_19860366     AAsi    C    T        0      0        2 
  20 chr20_19860366     AKia    C    T        0      0        2 
  20 chr20_19860366     AOna    C    T        0      0        2 
  20 chr20_19860366     ASom    C    T        0      0        2 
  20 chr20_19860366     HCab    C    T        0      0        2 
  20 chr20_19860366     HPrz    C    T      0.5      1        2 
  20 chr20_19860366     ZBoe    C    T        0      0        2 
  20 chr20_19860366     ZGre    C    T        0      0        2 
  20 chr20_19860366     ZHar    C    T        0      0        2 
  20 chr20_19860366   Sample    C    T        0      0        2 
  20 chr20_19863809     AAsi    T    G        0      0        2 
  20 chr20_19863809     AKia    T    G      0.5      1        2 
  20 chr20_19863809     AOna    T    G        0      0        2 
  20 chr20_19863809     ASom    T    G        0      0        2 
  20 chr20_19863809     HCab    T    G        0      0        2 
  20 chr20_19863809     HPrz    T    G        0      0        2 
  20 chr20_19863809     ZBoe    T    G        0      0        2 
  20 chr20_19863809     ZGre    T    G        0      0        2 
  20 chr20_19863809     ZHar    T    G        0      0        2 
  20 chr20_19863809   Sample    T    G        0      0        2 
  20 chr20_19868134     AAsi    T    A        0      0        2 
  20 chr20_19868134     AKia    T    A        0      0        2 
  20 chr20_19868134     AOna    T    A        0      0        2 
  20 chr20_19868134     ASom    T    A        0      0        2 
  20 chr20_19868134     HCab    T    A        1      2        2 
  20 chr20_19868134     HPrz    T    A        1      2        2 
  20 chr20_19868134     ZBoe    T    A        0      0        2 
  20 chr20_19868134     ZGre    T    A        0      0        2 
  20 chr20_19868134     ZHar    T    A        0      0        2 
  20 chr20_19868134   Sample    T    A        0      0        2 
  20 chr20_19871884     AAsi    A    G      0.5      1        2 
  20 chr20_19871884     AKia    A    G        0      0        2 
  20 chr20_19871884     AOna    A    G        0      0        2 
  20 chr20_19871884     ASom    A    G        0      0        2 
  20 chr20_19871884     HCab    A    G        0      0        2 
  20 chr20_19871884     HPrz    A    G        0      0        2 
  20 chr20_19871884     ZBoe    A    G        0      0        2 
  20 chr20_19871884     ZGre    A    G        0      0        2 
  20 chr20_19871884     ZHar    A    G        0      0        2 
  20 chr20_19871884   Sample    A    G        0      0        2 
  20 chr20_19873072     AAsi    A    G      0.5      1        2 
  20 chr20_19873072     AKia    A    G        0      0        2 
  20 chr20_19873072     AOna    A    G        0      0        2 
  20 chr20_19873072     ASom    A    G        0      0        2 
  20 chr20_19873072     HCab    A    G        0      0        2 
  20 chr20_19873072     HPrz    A    G        0      0        2 
  20 chr20_19873072     ZBoe    A    G        0      0        2 
  20 chr20_19873072     ZGre    A    G        0      0        2 
  20 chr20_19873072     ZHar    A    G        0      0        2 
  20 chr20_19873072   Sample    A    G        0      0        2 
  20 chr20_19879150     AAsi    C    G        0      0        2 
  20 chr20_19879150     AKia    C    G        0      0        2 
  20 chr20_19879150     AOna    C    G        0      0        2 
  20 chr20_19879150     ASom    C    G        0      0        2 
  20 chr20_19879150     HCab    C    G        0      0        2 
  20 chr20_19879150     HPrz    C    G        0      0        2 
  20 chr20_19879150     ZBoe    C    G        0      0        2 
  20 chr20_19879150     ZGre    C    G        1      2        2 
  20 chr20_19879150     ZHar    C    G        0      0        2 
  20 chr20_19879150   Sample    C    G        0      0        2 
  20 chr20_19879737     AAsi    C    T        0      0        2 
  20 chr20_19879737     AKia    C    T        0      0        2 
  20 chr20_19879737     AOna    C    T      0.5      1        2 
  20 chr20_19879737     ASom    C    T        0      0        2 
  20 chr20_19879737     HCab    C    T        0      0        2 
  20 chr20_19879737     HPrz    C    T        0      0        2 
  20 chr20_19879737     ZBoe    C    T        0      0        2 
  20 chr20_19879737     ZGre    C    T        0      0        2 
  20 chr20_19879737     ZHar    C    T        0      0        2 
  20 chr20_19879737   Sample    C    T        0      0        2 
  20 chr20_19880978     AAsi    G    A        0      0        2 
  20 chr20_19880978     AKia    G    A        0      0        2 
  20 chr20_19880978     AOna    G    A        0      0        2 
  20 chr20_19880978     ASom    G    A        0      0        2 
  20 chr20_19880978     HCab    G    A        0      0        2 
  20 chr20_19880978     HPrz    G    A        0      0        2 
  20 chr20_19880978     ZBoe    G    A        1      2        2 
  20 chr20_19880978     ZGre    G    A        0      0        2 
  20 chr20_19880978     ZHar    G    A        0      0        2 
  20 chr20_19880978   Sample    G    A        0      0        2 
  20 chr20_19887491     AAsi    C    G        0      0        2 
  20 chr20_19887491     AKia    C    G        0      0        2 
  20 chr20_19887491     AOna    C    G        0      0        2 
  20 chr20_19887491     ASom    C    G        0      0        2 
  20 chr20_19887491     HCab    C    G        1      2        2 
  20 chr20_19887491     HPrz    C    G        1      2        2 
  20 chr20_19887491     ZBoe    C    G        0      0        2 
  20 chr20_19887491     ZGre    C    G        0      0        2 
  20 chr20_19887491     ZHar    C    G        0      0        2 
  20 chr20_19887491   Sample    C    G        0      0        2 
  20 chr20_19888358     AAsi    G    C        0      0        2 
  20 chr20_19888358     AKia    G    C        0      0        2 
  20 chr20_19888358     AOna    G    C        0      0        2 
  20 chr20_19888358     ASom    G    C        0      0        2 
  20 chr20_19888358     HCab    G    C        1      2        2 
  20 chr20_19888358     HPrz    G    C        1      2        2 
  20 chr20_19888358     ZBoe    G    C        0      0        2 
  20 chr20_19888358     ZGre    G    C        0      0        2 
  20 chr20_19888358     ZHar    G    C        0      0        2 
  20 chr20_19888358   Sample    G    C        0      0        2 
  20 chr20_19889663     AAsi    A    G        0      0        2 
  20 chr20_19889663     AKia    A    G        0      0        2 
  20 chr20_19889663     AOna    A    G        0      0        2 
  20 chr20_19889663     ASom    A    G        0      0        2 
  20 chr20_19889663     HCab    A    G        0      0        2 
  20 chr20_19889663     HPrz    A    G        0      0        2 
  20 chr20_19889663     ZBoe    A    G        0      0        2 
  20 chr20_19889663     ZGre    A    G        0      0        2 
  20 chr20_19889663     ZHar    A    G      0.5      1        2 
  20 chr20_19889663   Sample    A    G        0      0        2 
  20 chr20_19890604     AAsi    C    T        0      0        2 
  20 chr20_19890604     AKia    C    T        0      0        2 
  20 chr20_19890604     AOna    C    T        0      0        2 
  20 chr20_19890604     ASom    C    T        0      0        2 
  20 chr20_19890604     HCab    C    T        0      0        2 
  20 chr20_19890604     HPrz    C    T        0      0        2 
  20 chr20_19890604     ZBoe    C    T      0.5      1        2 
  20 chr20_19890604     ZGre    C    T        0      0        2 
  20 chr20_19890604     ZHar    C    T        0      0        2 
  20 chr20_19890604   Sample    C    T        0      0        2 
  20 chr20_19940163     AAsi    C    G        0      0        2 
  20 chr20_19940163     AKia    C    G        0      0        2 
  20 chr20_19940163     AOna    C    G        0      0        2 
  20 chr20_19940163     ASom    C    G        0      0        2 
  20 chr20_19940163     HCab    C    G        1      2        2 
  20 chr20_19940163     HPrz    C    G        1      2        2 
  20 chr20_19940163     ZBoe    C    G        0      0        2 
  20 chr20_19940163     ZGre    C    G        0      0        2 
  20 chr20_19940163     ZHar    C    G        0      0        2 
  20 chr20_19940163   Sample    C    G        0      0        2 
  20 chr20_19952077     AAsi    T    C        0      0        2 
  20 chr20_19952077     AKia    T    C        0      0        2 
  20 chr20_19952077     AOna    T    C      0.5      1        2 
  20 chr20_19952077     ASom    T    C        0      0        2 
  20 chr20_19952077     HCab    T    C        0      0        2 
  20 chr20_19952077     HPrz    T    C        0      0        2 
  20 chr20_19952077     ZBoe    T    C        0      0        2 
  20 chr20_19952077     ZGre    T    C        0      0        2 
  20 chr20_19952077     ZHar    T    C        0      0        2 
  20 chr20_19952077   Sample    T    C        0      0        2 
  20 chr20_19956423     AAsi    A    G        0      0        2 
  20 chr20_19956423     AKia    A    G        0      0        2 
  20 chr20_19956423     AOna    A    G        0      0        2 
  20 chr20_19956423     ASom    A    G        0      0        2 
  20 chr20_19956423     HCab    A    G        0      0        2 
  20 chr20_19956423     HPrz    A    G        0      0        2 
  20 chr20_19956423     ZBoe    A    G        0      0        2 
  20 chr20_19956423     ZGre    A    G      0.5      1        2 
  20 chr20_19956423     ZHar    A    G        0      0        2 
  20 chr20_19956423   Sample    A    G        0      0        2 
  20 chr20_19956450     AAsi    A    C        0      0        2 
  20 chr20_19956450     AKia    A    C        0      0        2 
  20 chr20_19956450     AOna    A    C        0      0        2 
  20 chr20_19956450     ASom    A    C        0      0        2 
  20 chr20_19956450     HCab    A    C        1      2        2 
  20 chr20_19956450     HPrz    A    C      0.5      1        2 
  20 chr20_19956450     ZBoe    A    C        0      0        2 
  20 chr20_19956450     ZGre    A    C        0      0        2 
  20 chr20_19956450     ZHar    A    C        0      0        2 
  20 chr20_19956450   Sample    A    C        0      0        2 
  20 chr20_19956662     AAsi    A    G        0      0        2 
  20 chr20_19956662     AKia    A    G        0      0        2 
  20 chr20_19956662     AOna    A    G        0      0        2 
  20 chr20_19956662     ASom    A    G        0      0        2 
  20 chr20_19956662     HCab    A    G        1      2        2 
  20 chr20_19956662     HPrz    A    G      0.5      1        2 
  20 chr20_19956662     ZBoe    A    G        0      0        2 
  20 chr20_19956662     ZGre    A    G        0      0        2 
  20 chr20_19956662     ZHar    A    G        0      0        2 
  20 chr20_19956662   Sample    A    G        0      0        2 
  20 chr20_19956809     AAsi    C    T        0      0        2 
  20 chr20_19956809     AKia    C    T        0      0        2 
  20 chr20_19956809     AOna    C    T        0      0        2 
  20 chr20_19956809     ASom    C    T        0      0        2 
  20 chr20_19956809     HCab    C    T        0      0        2 
  20 chr20_19956809     HPrz    C    T      0.5      1        2 
  20 chr20_19956809     ZBoe    C    T        0      0        2 
  20 chr20_19956809     ZGre    C    T        0      0        2 
  20 chr20_19956809     ZHar    C    T        0      0        2 
  20 chr20_19956809   Sample    C    T        0      0        2 
  20 chr20_19964995     AAsi    C    G        0      0        2 
  20 chr20_19964995     AKia    C    G        0      0        2 
  20 chr20_19964995     AOna    C    G        0      0        2 
  20 chr20_19964995     ASom    C    G        0      0        2 
  20 chr20_19964995     HCab    C    G        1      2        2 
  20 chr20_19964995     HPrz    C    G        1      2        2 
  20 chr20_19964995     ZBoe    C    G        0      0        2 
  20 chr20_19964995     ZGre    C    G        0      0        2 
  20 chr20_19964995     ZHar    C    G        0      0        2 
  20 chr20_19964995   Sample    C    G        0      0        2 
  20 chr20_19966206     AAsi    T    C        0      0        2 
  20 chr20_19966206     AKia    T    C        0      0        2 
  20 chr20_19966206     AOna    T    C        0      0        2 
  20 chr20_19966206     ASom    T    C        0      0        2 
  20 chr20_19966206     HCab    T    C        0      0        2 
  20 chr20_19966206     HPrz    T    C        0      0        2 
  20 chr20_19966206     ZBoe    T    C      0.5      1        2 
  20 chr20_19966206     ZGre    T    C        0      0        2 
  20 chr20_19966206     ZHar    T    C        0      0        2 
  20 chr20_19966206   Sample    T    C        0      0        2 
  20 chr20_19967350     AAsi    T    G        0      0        2 
  20 chr20_19967350     AKia    T    G        0      0        2 
  20 chr20_19967350     AOna    T    G        0      0        2 
  20 chr20_19967350     ASom    T    G        1      2        2 
  20 chr20_19967350     HCab    T    G        0      0        2 
  20 chr20_19967350     HPrz    T    G        0      0        2 
  20 chr20_19967350     ZBoe    T    G        0      0        2 
  20 chr20_19967350     ZGre    T    G        0      0        2 
  20 chr20_19967350     ZHar    T    G        0      0        2 
  20 chr20_19967350   Sample    T    G        0      0        2 
  20 chr20_19979791     AAsi    A    G        0      0        2 
  20 chr20_19979791     AKia    A    G        0      0        2 
  20 chr20_19979791     AOna    A    G        0      0        2 
  20 chr20_19979791     ASom    A    G        0      0        2 
  20 chr20_19979791     HCab    A    G        0      0        2 
  20 chr20_19979791     HPrz    A    G        0      0        2 
  20 chr20_19979791     ZBoe    A    G      0.5      1        2 
  20 chr20_19979791     ZGre    A    G        0      0        2 
  20 chr20_19979791     ZHar    A    G        0      0        2 
  20 chr20_19979791   Sample    A    G        0      0        2 
  20 chr20_19980536     AAsi    T    C        0      0        2 
  20 chr20_19980536     AKia    T    C        0      0        2 
  20 chr20_19980536     AOna    T    C        0      0        2 
  20 chr20_19980536     ASom    T    C        0      0        2 
  20 chr20_19980536     HCab    T    C        1      2        2 
  20 chr20_19980536     HPrz    T    C        1      2        2 
  20 chr20_19980536     ZBoe    T    C        0      0        2 
  20 chr20_19980536     ZGre    T    C        0      0        2 
  20 chr20_19980536     ZHar    T    C        0      0        2 
  20 chr20_19980536   Sample    T    C        0      0        2 
  20 chr20_19985835     AAsi    A    T        0      0        2 
  20 chr20_19985835     AKia    A    T        0      0        2 
  20 chr20_19985835     AOna    A    T        0      0        2 
  20 chr20_19985835     ASom    A    T        0      0        2 
  20 chr20_19985835     HCab    A    T        1      2        2 
  20 chr20_19985835     HPrz    A    T        1      2        2 
  20 chr20_19985835     ZBoe    A    T        0      0        2 
  20 chr20_19985835     ZGre    A    T        0      0        2 
  20 chr20_19985835     ZHar    A    T        0      0        2 
  20 chr20_19985835   Sample    A    T        0      0        2 
  20 chr20_19993294     AAsi    A    G        0      0        2 
  20 chr20_19993294     AKia    A    G        0      0        2 
  20 chr20_19993294     AOna    A    G        0      0        2 
  20 chr20_19993294     ASom    A    G        0      0        2 
  20 chr20_19993294     HCab    A    G        1      2        2 
  20 chr20_19993294     HPrz    A    G        1      2        2 
  20 chr20_19993294     ZBoe    A    G        0      0        2 
  20 chr20_19993294     ZGre    A    G        0      0        2 
  20 chr20_19993294     ZHar    A    G        0      0        2 
  20 chr20_19993294   Sample    A    G        0      0        2 
  20 chr20_20006837     AAsi    T    C      0.5      1        2 
  20 chr20_20006837     AKia    T    C        0      0        2 
  20 chr20_20006837     AOna    T    C        0      0        2 
  20 chr20_20006837     ASom    T    C        0      0        2 
  20 chr20_20006837     HCab    T    C        0      0        2 
  20 chr20_20006837     HPrz    T    C        0      0        2 
  20 chr20_20006837     ZBoe    T    C        0      0        2 
  20 chr20_20006837     ZGre    T    C        0      0        2 
  20 chr20_20006837     ZHar    T    C        0      0        2 
  20 chr20_20006837   Sample    T    C        0      0        2 
  20 chr20_20010721     AAsi    C    A        0      0        2 
  20 chr20_20010721     AKia    C    A        0      0        2 
  20 chr20_20010721     AOna    C    A        0      0        2 
  20 chr20_20010721     ASom    C    A        0      0        2 
  20 chr20_20010721     HCab    C    A        1      2        2 
  20 chr20_20010721     HPrz    C    A        1      2        2 
  20 chr20_20010721     ZBoe    C    A        0      0        2 
  20 chr20_20010721     ZGre    C    A        0      0        2 
  20 chr20_20010721     ZHar    C    A        0      0        2 
  20 chr20_20010721   Sample    C    A        0      0        2 
  20 chr20_20019059     AAsi    C    G        0      0        2 
  20 chr20_20019059     AKia    C    G        0      0        2 
  20 chr20_20019059     AOna    C    G        0      0        2 
  20 chr20_20019059     ASom    C    G        0      0        2 
  20 chr20_20019059     HCab    C    G        1      2        2 
  20 chr20_20019059     HPrz    C    G        1      2        2 
  20 chr20_20019059     ZBoe    C    G        0      0        2 
  20 chr20_20019059     ZGre    C    G        0      0        2 
  20 chr20_20019059     ZHar    C    G        0      0        2 
  20 chr20_20019059   Sample    C    G        0      0        2 
  20 chr20_20020468     AAsi    G    C        0      0        2 
  20 chr20_20020468     AKia    G    C        0      0        2 
  20 chr20_20020468     AOna    G    C        0      0        2 
  20 chr20_20020468     ASom    G    C        0      0        2 
  20 chr20_20020468     HCab    G    C        1      2        2 
  20 chr20_20020468     HPrz    G    C        1      2        2 
  20 chr20_20020468     ZBoe    G    C        0      0        2 
  20 chr20_20020468     ZGre    G    C        0      0        2 
  20 chr20_20020468     ZHar    G    C        0      0        2 
  20 chr20_20020468   Sample    G    C        0      0        2 
  20 chr20_20034630     AAsi    A    G        0      0        2 
  20 chr20_20034630     AKia    A    G        0      0        2 
  20 chr20_20034630     AOna    A    G        0      0        2 
  20 chr20_20034630     ASom    A    G        0      0        2 
  20 chr20_20034630     HCab    A    G        0      0        2 
  20 chr20_20034630     HPrz    A    G        0      0        2 
  20 chr20_20034630     ZBoe    A    G        1      2        2 
  20 chr20_20034630     ZGre    A    G        0      0        2 
  20 chr20_20034630     ZHar    A    G        0      0        2 
  20 chr20_20034630   Sample    A    G        0      0        2 
  20 chr20_20034692     AAsi    C    T        0      0        2 
  20 chr20_20034692     AKia    C    T        0      0        2 
  20 chr20_20034692     AOna    C    T        0      0        2 
  20 chr20_20034692     ASom    C    T        1      2        2 
  20 chr20_20034692     HCab    C    T        0      0        2 
  20 chr20_20034692     HPrz    C    T        0      0        2 
  20 chr20_20034692     ZBoe    C    T        0      0        2 
  20 chr20_20034692     ZGre    C    T        0      0        2 
  20 chr20_20034692     ZHar    C    T        0      0        2 
  20 chr20_20034692   Sample    C    T        0      0        2 
  20 chr20_20039978     AAsi    A    G        0      0        2 
  20 chr20_20039978     AKia    A    G        0      0        2 
  20 chr20_20039978     AOna    A    G        1      2        2 
  20 chr20_20039978     ASom    A    G        0      0        2 
  20 chr20_20039978     HCab    A    G        0      0        2 
  20 chr20_20039978     HPrz    A    G        0      0        2 
  20 chr20_20039978     ZBoe    A    G        0      0        2 
  20 chr20_20039978     ZGre    A    G        0      0        2 
  20 chr20_20039978     ZHar    A    G        0      0        2 
  20 chr20_20039978   Sample    A    G        0      0        2 
  20 chr20_20046100     AAsi    A    G        0      0        2 
  20 chr20_20046100     AKia    A    G        0      0        2 
  20 chr20_20046100     AOna    A    G        1      2        2 
  20 chr20_20046100     ASom    A    G        0      0        2 
  20 chr20_20046100     HCab    A    G        0      0        2 
  20 chr20_20046100     HPrz    A    G        0      0        2 
  20 chr20_20046100     ZBoe    A    G        0      0        2 
  20 chr20_20046100     ZGre    A    G        0      0        2 
  20 chr20_20046100     ZHar    A    G        0      0        2 
  20 chr20_20046100   Sample    A    G        0      0        2 
  20 chr20_20046477     AAsi    A    G        0      0        2 
  20 chr20_20046477     AKia    A    G        0      0        2 
  20 chr20_20046477     AOna    A    G        0      0        2 
  20 chr20_20046477     ASom    A    G        0      0        2 
  20 chr20_20046477     HCab    A    G        0      0        2 
  20 chr20_20046477     HPrz    A    G        0      0        2 
  20 chr20_20046477     ZBoe    A    G        0      0        2 
  20 chr20_20046477     ZGre    A    G        0      0        2 
  20 chr20_20046477     ZHar    A    G        1      2        2 
  20 chr20_20046477   Sample    A    G        0      0        2 
  20 chr20_20048553     AAsi    G    C        0      0        2 
  20 chr20_20048553     AKia    G    C        0      0        2 
  20 chr20_20048553     AOna    G    C        0      0        2 
  20 chr20_20048553     ASom    G    C        0      0        2 
  20 chr20_20048553     HCab    G    C        0      0        2 
  20 chr20_20048553     HPrz    G    C      0.5      1        2 
  20 chr20_20048553     ZBoe    G    C        0      0        2 
  20 chr20_20048553     ZGre    G    C        0      0        2 
  20 chr20_20048553     ZHar    G    C        0      0        2 
  20 chr20_20048553   Sample    G    C        0      0        2 
  20 chr20_20050945     AAsi    A    G        1      2        2 
  20 chr20_20050945     AKia    A    G        0      0        2 
  20 chr20_20050945     AOna    A    G        1      2        2 
  20 chr20_20050945     ASom    A    G        1      2        2 
  20 chr20_20050945     HCab    A    G        0      0        2 
  20 chr20_20050945     HPrz    A    G        0      0        2 
  20 chr20_20050945     ZBoe    A    G        0      0        2 
  20 chr20_20050945     ZGre    A    G        0      0        2 
  20 chr20_20050945     ZHar    A    G        0      0        2 
  20 chr20_20050945   Sample    A    G        1      2        2 
  20 chr20_20051628     AAsi    G    C      0.5      1        2 
  20 chr20_20051628     AKia    G    C        0      0        2 
  20 chr20_20051628     AOna    G    C        0      0        2 
  20 chr20_20051628     ASom    G    C        0      0        2 
  20 chr20_20051628     HCab    G    C        0      0        2 
  20 chr20_20051628     HPrz    G    C        0      0        2 
  20 chr20_20051628     ZBoe    G    C        0      0        2 
  20 chr20_20051628     ZGre    G    C        0      0        2 
  20 chr20_20051628     ZHar    G    C        0      0        2 
  20 chr20_20051628   Sample    G    C        0      0        2 
  20 chr20_20055329     AAsi    C    A        0      0        2 
  20 chr20_20055329     AKia    C    A        0      0        2 
  20 chr20_20055329     AOna    C    A        0      0        2 
  20 chr20_20055329     ASom    C    A        0      0        2 
  20 chr20_20055329     HCab    C    A        0      0        2 
  20 chr20_20055329     HPrz    C    A      0.5      1        2 
  20 chr20_20055329     ZBoe    C    A        0      0        2 
  20 chr20_20055329     ZGre    C    A        0      0        2 
  20 chr20_20055329     ZHar    C    A        0      0        2 
  20 chr20_20055329   Sample    C    A        0      0        2 
  20 chr20_20060607     AAsi    T    C        0      0        2 
  20 chr20_20060607     AKia    T    C      0.5      1        2 
  20 chr20_20060607     AOna    T    C        0      0        2 
  20 chr20_20060607     ASom    T    C        0      0        2 
  20 chr20_20060607     HCab    T    C        0      0        2 
  20 chr20_20060607     HPrz    T    C        0      0        2 
  20 chr20_20060607     ZBoe    T    C        0      0        2 
  20 chr20_20060607     ZGre    T    C        0      0        2 
  20 chr20_20060607     ZHar    T    C        0      0        2 
  20 chr20_20060607   Sample    T    C        0      0        2 
  20 chr20_20066580     AAsi    T    G        0      0        2 
  20 chr20_20066580     AKia    T    G        0      0        2 
  20 chr20_20066580     AOna    T    G        0      0        2 
  20 chr20_20066580     ASom    T    G        0      0        2 
  20 chr20_20066580     HCab    T    G        0      0        2 
  20 chr20_20066580     HPrz    T    G        0      0        2 
  20 chr20_20066580     ZBoe    T    G      0.5      1        2 
  20 chr20_20066580     ZGre    T    G        0      0        2 
  20 chr20_20066580     ZHar    T    G        0      0        2 
  20 chr20_20066580   Sample    T    G        0      0        2 
  20 chr20_20070248     AAsi    A    G        0      0        2 
  20 chr20_20070248     AKia    A    G        0      0        2 
  20 chr20_20070248     AOna    A    G        0      0        2 
  20 chr20_20070248     ASom    A    G        0      0        2 
  20 chr20_20070248     HCab    A    G        0      0        2 
  20 chr20_20070248     HPrz    A    G        0      0        2 
  20 chr20_20070248     ZBoe    A    G        0      0        2 
  20 chr20_20070248     ZGre    A    G        1      2        2 
  20 chr20_20070248     ZHar    A    G        0      0        2 
  20 chr20_20070248   Sample    A    G        0      0        2 
  20 chr20_20080957     AAsi    T    C        0      0        2 
  20 chr20_20080957     AKia    T    C        0      0        2 
  20 chr20_20080957     AOna    T    C        0      0        2 
  20 chr20_20080957     ASom    T    C        0      0        2 
  20 chr20_20080957     HCab    T    C        0      0        2 
  20 chr20_20080957     HPrz    T    C        0      0        2 
  20 chr20_20080957     ZBoe    T    C        0      0        2 
  20 chr20_20080957     ZGre    T    C        0      0        2 
  20 chr20_20080957     ZHar    T    C        1      2        2 
  20 chr20_20080957   Sample    T    C        0      0        2 
  20 chr20_20084930     AAsi    C    T        0      0        2 
  20 chr20_20084930     AKia    C    T        1      2        2 
  20 chr20_20084930     AOna    C    T        0      0        2 
  20 chr20_20084930     ASom    C    T        0      0        2 
  20 chr20_20084930     HCab    C    T        0      0        2 
  20 chr20_20084930     HPrz    C    T        0      0        2 
  20 chr20_20084930     ZBoe    C    T        0      0        2 
  20 chr20_20084930     ZGre    C    T        0      0        2 
  20 chr20_20084930     ZHar    C    T        0      0        2 
  20 chr20_20084930   Sample    C    T        0      0        2 
  20 chr20_20085726     AAsi    C    T        0      0        2 
  20 chr20_20085726     AKia    C    T        0      0        2 
  20 chr20_20085726     AOna    C    T        0      0        2 
  20 chr20_20085726     ASom    C    T        0      0        2 
  20 chr20_20085726     HCab    C    T        1      2        2 
  20 chr20_20085726     HPrz    C    T        1      2        2 
  20 chr20_20085726     ZBoe    C    T        0      0        2 
  20 chr20_20085726     ZGre    C    T        0      0        2 
  20 chr20_20085726     ZHar    C    T        0      0        2 
  20 chr20_20085726   Sample    C    T        0      0        2 
  20 chr20_20093286     AAsi    C    T        0      0        2 
  20 chr20_20093286     AKia    C    T        0      0        2 
  20 chr20_20093286     AOna    C    T        0      0        2 
  20 chr20_20093286     ASom    C    T        0      0        2 
  20 chr20_20093286     HCab    C    T        0      0        2 
  20 chr20_20093286     HPrz    C    T        0      0        2 
  20 chr20_20093286     ZBoe    C    T        0      0        2 
  20 chr20_20093286     ZGre    C    T        0      0        2 
  20 chr20_20093286     ZHar    C    T        1      2        2 
  20 chr20_20093286   Sample    C    T        0      0        2 
  20 chr20_20107302     AAsi    G    A        1      2        2 
  20 chr20_20107302     AKia    G    A        0      0        2 
  20 chr20_20107302     AOna    G    A        0      0        2 
  20 chr20_20107302     ASom    G    A        1      2        2 
  20 chr20_20107302     HCab    G    A        0      0        2 
  20 chr20_20107302     HPrz    G    A        0      0        2 
  20 chr20_20107302     ZBoe    G    A        0      0        2 
  20 chr20_20107302     ZGre    G    A        0      0        2 
  20 chr20_20107302     ZHar    G    A        0      0        2 
  20 chr20_20107302   Sample    G    A        1      2        2 
  20 chr20_20113944     AAsi    T    C        0      0        2 
  20 chr20_20113944     AKia    T    C        0      0        2 
  20 chr20_20113944     AOna    T    C        1      2        2 
  20 chr20_20113944     ASom    T    C        0      0        2 
  20 chr20_20113944     HCab    T    C        0      0        2 
  20 chr20_20113944     HPrz    T    C        0      0        2 
  20 chr20_20113944     ZBoe    T    C        0      0        2 
  20 chr20_20113944     ZGre    T    C        0      0        2 
  20 chr20_20113944     ZHar    T    C        0      0        2 
  20 chr20_20113944   Sample    T    C        0      0        2 
  20 chr20_20114053     AAsi    A    T        0      0        2 
  20 chr20_20114053     AKia    A    T        1      2        2 
  20 chr20_20114053     AOna    A    T        1      2        2 
  20 chr20_20114053     ASom    A    T        0      0        2 
  20 chr20_20114053     HCab    A    T        0      0        2 
  20 chr20_20114053     HPrz    A    T        0      0        2 
  20 chr20_20114053     ZBoe    A    T        0      0        2 
  20 chr20_20114053     ZGre    A    T        0      0        2 
  20 chr20_20114053     ZHar    A    T        0      0        2 
  20 chr20_20114053   Sample    A    T        0      0        2 
  20 chr20_20114888     AAsi    T    C        0      0        2 
  20 chr20_20114888     AKia    T    C        0      0        2 
  20 chr20_20114888     AOna    T    C        0      0        2 
  20 chr20_20114888     ASom    T    C        0      0        2 
  20 chr20_20114888     HCab    T    C        0      0        2 
  20 chr20_20114888     HPrz    T    C        0      0        2 
  20 chr20_20114888     ZBoe    T    C      0.5      1        2 
  20 chr20_20114888     ZGre    T    C        0      0        2 
  20 chr20_20114888     ZHar    T    C        0      0        2 
  20 chr20_20114888   Sample    T    C        0      0        2 
  20 chr20_20120550     AAsi    C    G        0      0        2 
  20 chr20_20120550     AKia    C    G        0      0        2 
  20 chr20_20120550     AOna    C    G        0      0        2 
  20 chr20_20120550     ASom    C    G        0      0        2 
  20 chr20_20120550     HCab    C    G        0      0        2 
  20 chr20_20120550     HPrz    C    G        0      0        2 
  20 chr20_20120550     ZBoe    C    G      0.5      1        2 
  20 chr20_20120550     ZGre    C    G        0      0        2 
  20 chr20_20120550     ZHar    C    G        0      0        2 
  20 chr20_20120550   Sample    C    G        0      0        2 
  20 chr20_20123904     AAsi    G    T        0      0        2 
  20 chr20_20123904     AKia    G    T      0.5      1        2 
  20 chr20_20123904     AOna    G    T        1      2        2 
  20 chr20_20123904     ASom    G    T        0      0        2 
  20 chr20_20123904     HCab    G    T        0      0        2 
  20 chr20_20123904     HPrz    G    T        0      0        2 
  20 chr20_20123904     ZBoe    G    T        0      0        2 
  20 chr20_20123904     ZGre    G    T        0      0        2 
  20 chr20_20123904     ZHar    G    T        0      0        2 
  20 chr20_20123904   Sample    G    T        0      0        2 
  20 chr20_20127289     AAsi    A    G        0      0        2 
  20 chr20_20127289     AKia    A    G        0      0        2 
  20 chr20_20127289     AOna    A    G        0      0        2 
  20 chr20_20127289     ASom    A    G        0      0        2 
  20 chr20_20127289     HCab    A    G        1      2        2 
  20 chr20_20127289     HPrz    A    G        1      2        2 
  20 chr20_20127289     ZBoe    A    G        0      0        2 
  20 chr20_20127289     ZGre    A    G        0      0        2 
  20 chr20_20127289     ZHar    A    G        0      0        2 
  20 chr20_20127289   Sample    A    G        0      0        2 
  20 chr20_20129727     AAsi    C    T        0      0        2 
  20 chr20_20129727     AKia    C    T        0      0        2 
  20 chr20_20129727     AOna    C    T        0      0        2 
  20 chr20_20129727     ASom    C    T        0      0        2 
  20 chr20_20129727     HCab    C    T        0      0        2 
  20 chr20_20129727     HPrz    C    T        0      0        2 
  20 chr20_20129727     ZBoe    C    T        0      0        2 
  20 chr20_20129727     ZGre    C    T      0.5      1        2 
  20 chr20_20129727     ZHar    C    T        0      0        2 
  20 chr20_20129727   Sample    C    T        0      0        2 
  20 chr20_20131268     AAsi    T    G        0      0        2 
  20 chr20_20131268     AKia    T    G        0      0        2 
  20 chr20_20131268     AOna    T    G        0      0        2 
  20 chr20_20131268     ASom    T    G        0      0        2 
  20 chr20_20131268     HCab    T    G        1      2        2 
  20 chr20_20131268     HPrz    T    G        1      2        2 
  20 chr20_20131268     ZBoe    T    G        0      0        2 
  20 chr20_20131268     ZGre    T    G        0      0        2 
  20 chr20_20131268     ZHar    T    G        0      0        2 
  20 chr20_20131268   Sample    T    G        0      0        2 
  20 chr20_20134598     AAsi    A    T        0      0        2 
  20 chr20_20134598     AKia    A    T      0.5      1        2 
  20 chr20_20134598     AOna    A    T        0      0        2 
  20 chr20_20134598     ASom    A    T        0      0        2 
  20 chr20_20134598     HCab    A    T        0      0        2 
  20 chr20_20134598     HPrz    A    T        0      0        2 
  20 chr20_20134598     ZBoe    A    T        0      0        2 
  20 chr20_20134598     ZGre    A    T        0      0        2 
  20 chr20_20134598     ZHar    A    T        0      0        2 
  20 chr20_20134598   Sample    A    T        0      0        2 
  20 chr20_20134788     AAsi    G    C        0      0        2 
  20 chr20_20134788     AKia    G    C      0.5      1        2 
  20 chr20_20134788     AOna    G    C        0      0        2 
  20 chr20_20134788     ASom    G    C        0      0        2 
  20 chr20_20134788     HCab    G    C        0      0        2 
  20 chr20_20134788     HPrz    G    C        0      0        2 
  20 chr20_20134788     ZBoe    G    C        0      0        2 
  20 chr20_20134788     ZGre    G    C        0      0        2 
  20 chr20_20134788     ZHar    G    C        0      0        2 
  20 chr20_20134788   Sample    G    C        0      0        2 
  20 chr20_20143402     AAsi    C    T        0      0        2 
  20 chr20_20143402     AKia    C    T        0      0        2 
  20 chr20_20143402     AOna    C    T        0      0        2 
  20 chr20_20143402     ASom    C    T        0      0        2 
  20 chr20_20143402     HCab    C    T        1      2        2 
  20 chr20_20143402     HPrz    C    T        1      2        2 
  20 chr20_20143402     ZBoe    C    T        0      0        2 
  20 chr20_20143402     ZGre    C    T        0      0        2 
  20 chr20_20143402     ZHar    C    T        0      0        2 
  20 chr20_20143402   Sample    C    T        0      0        2 
  20 chr20_20143497     AAsi    T    A        0      0        2 
  20 chr20_20143497     AKia    T    A        0      0        2 
  20 chr20_20143497     AOna    T    A        0      0        2 
  20 chr20_20143497     ASom    T    A        0      0        2 
  20 chr20_20143497     HCab    T    A        0      0        2 
  20 chr20_20143497     HPrz    T    A        0      0        2 
  20 chr20_20143497     ZBoe    T    A      0.5      1        2 
  20 chr20_20143497     ZGre    T    A        0      0        2 
  20 chr20_20143497     ZHar    T    A        0      0        2 
  20 chr20_20143497   Sample    T    A        0      0        2 
  20 chr20_20147247     AAsi    G    T        0      0        2 
  20 chr20_20147247     AKia    G    T        0      0        2 
  20 chr20_20147247     AOna    G    T        0      0        2 
  20 chr20_20147247     ASom    G    T      0.5      1        2 
  20 chr20_20147247     HCab    G    T        0      0        2 
  20 chr20_20147247     HPrz    G    T        0      0        2 
  20 chr20_20147247     ZBoe    G    T        0      0        2 
  20 chr20_20147247     ZGre    G    T        0      0        2 
  20 chr20_20147247     ZHar    G    T        0      0        2 
  20 chr20_20147247   Sample    G    T        0      0        2 
  20 chr20_20151259     AAsi    T    C        0      0        2 
  20 chr20_20151259     AKia    T    C        0      0        2 
  20 chr20_20151259     AOna    T    C        0      0        2 
  20 chr20_20151259     ASom    T    C        0      0        2 
  20 chr20_20151259     HCab    T    C        0      0        2 
  20 chr20_20151259     HPrz    T    C        0      0        2 
  20 chr20_20151259     ZBoe    T    C      0.5      1        2 
  20 chr20_20151259     ZGre    T    C        0      0        2 
  20 chr20_20151259     ZHar    T    C        0      0        2 
  20 chr20_20151259   Sample    T    C        0      0        2 
  20 chr20_20151640     AAsi    C    T        0      0        2 
  20 chr20_20151640     AKia    C    T        0      0        2 
  20 chr20_20151640     AOna    C    T        0      0        2 
  20 chr20_20151640     ASom    C    T        0      0        2 
  20 chr20_20151640     HCab    C    T        0      0        2 
  20 chr20_20151640     HPrz    C    T        0      0        2 
  20 chr20_20151640     ZBoe    C    T        0      0        2 
  20 chr20_20151640     ZGre    C    T        0      0        2 
  20 chr20_20151640     ZHar    C    T        1      2        2 
  20 chr20_20151640   Sample    C    T        0      0        2 
  20 chr20_20155793     AAsi    G    C        0      0        2 
  20 chr20_20155793     AKia    G    C        0      0        2 
  20 chr20_20155793     AOna    G    C        0      0        2 
  20 chr20_20155793     ASom    G    C        0      0        2 
  20 chr20_20155793     HCab    G    C        0      0        2 
  20 chr20_20155793     HPrz    G    C        0      0        2 
  20 chr20_20155793     ZBoe    G    C        1      2        2 
  20 chr20_20155793     ZGre    G    C        1      2        2 
  20 chr20_20155793     ZHar    G    C        0      0        2 
  20 chr20_20155793   Sample    G    C        0      0        2 
  20 chr20_20156550     AAsi    T    C        1      2        2 
  20 chr20_20156550     AKia    T    C        0      0        2 
  20 chr20_20156550     AOna    T    C        0      0        2 
  20 chr20_20156550     ASom    T    C        1      2        2 
  20 chr20_20156550     HCab    T    C        0      0        2 
  20 chr20_20156550     HPrz    T    C        0      0        2 
  20 chr20_20156550     ZBoe    T    C        0      0        2 
  20 chr20_20156550     ZGre    T    C        0      0        2 
  20 chr20_20156550     ZHar    T    C        0      0        2 
  20 chr20_20156550   Sample    T    C        1      2        2 
  20 chr20_20157004     AAsi    G    T        0      0        2 
  20 chr20_20157004     AKia    G    T        0      0        2 
  20 chr20_20157004     AOna    G    T        0      0        2 
  20 chr20_20157004     ASom    G    T        0      0        2 
  20 chr20_20157004     HCab    G    T        1      2        2 
  20 chr20_20157004     HPrz    G    T        1      2        2 
  20 chr20_20157004     ZBoe    G    T        0      0        2 
  20 chr20_20157004     ZGre    G    T        0      0        2 
  20 chr20_20157004     ZHar    G    T        0      0        2 
  20 chr20_20157004   Sample    G    T        0      0        2 
  20 chr20_20157110     AAsi    G    C        0      0        2 
  20 chr20_20157110     AKia    G    C        0      0        2 
  20 chr20_20157110     AOna    G    C        0      0        2 
  20 chr20_20157110     ASom    G    C        0      0        2 
  20 chr20_20157110     HCab    G    C        1      2        2 
  20 chr20_20157110     HPrz    G    C        1      2        2 
  20 chr20_20157110     ZBoe    G    C        0      0        2 
  20 chr20_20157110     ZGre    G    C        0      0        2 
  20 chr20_20157110     ZHar    G    C        0      0        2 
  20 chr20_20157110   Sample    G    C        0      0        2 
  20 chr20_20157573     AAsi    G    T        0      0        2 
  20 chr20_20157573     AKia    G    T        0      0        2 
  20 chr20_20157573     AOna    G    T        0      0        2 
  20 chr20_20157573     ASom    G    T        0      0        2 
  20 chr20_20157573     HCab    G    T        0      0        2 
  20 chr20_20157573     HPrz    G    T        0      0        2 
  20 chr20_20157573     ZBoe    G    T      0.5      1        2 
  20 chr20_20157573     ZGre    G    T        0      0        2 
  20 chr20_20157573     ZHar    G    T        0      0        2 
  20 chr20_20157573   Sample    G    T        0      0        2 
  20 chr20_20158832     AAsi    C    T        0      0        2 
  20 chr20_20158832     AKia    C    T        0      0        2 
  20 chr20_20158832     AOna    C    T        0      0        2 
  20 chr20_20158832     ASom    C    T        0      0        2 
  20 chr20_20158832     HCab    C    T        0      0        2 
  20 chr20_20158832     HPrz    C    T        0      0        2 
  20 chr20_20158832     ZBoe    C    T        1      2        2 
  20 chr20_20158832     ZGre    C    T        0      0        2 
  20 chr20_20158832     ZHar    C    T        0      0        2 
  20 chr20_20158832   Sample    C    T        0      0        2 
  20 chr20_20161500     AAsi    A    C        0      0        2 
  20 chr20_20161500     AKia    A    C        0      0        2 
  20 chr20_20161500     AOna    A    C        0      0        2 
  20 chr20_20161500     ASom    A    C        0      0        2 
  20 chr20_20161500     HCab    A    C        0      0        2 
  20 chr20_20161500     HPrz    A    C        0      0        2 
  20 chr20_20161500     ZBoe    A    C      0.5      1        2 
  20 chr20_20161500     ZGre    A    C        0      0        2 
  20 chr20_20161500     ZHar    A    C        0      0        2 
  20 chr20_20161500   Sample    A    C        0      0        2 
  20 chr20_20163716     AAsi    T    C      0.5      1        2 
  20 chr20_20163716     AKia    T    C        0      0        2 
  20 chr20_20163716     AOna    T    C        0      0        2 
  20 chr20_20163716     ASom    T    C        0      0        2 
  20 chr20_20163716     HCab    T    C        0      0        2 
  20 chr20_20163716     HPrz    T    C        0      0        2 
  20 chr20_20163716     ZBoe    T    C        0      0        2 
  20 chr20_20163716     ZGre    T    C        0      0        2 
  20 chr20_20163716     ZHar    T    C        0      0        2 
  20 chr20_20163716   Sample    T    C        0      0        2 
  20 chr20_20167427     AAsi    A    G        0      0        2 
  20 chr20_20167427     AKia    A    G        0      0        2 
  20 chr20_20167427     AOna    A    G        0      0        2 
  20 chr20_20167427     ASom    A    G        0      0        2 
  20 chr20_20167427     HCab    A    G        1      2        2 
  20 chr20_20167427     HPrz    A    G        1      2        2 
  20 chr20_20167427     ZBoe    A    G        0      0        2 
  20 chr20_20167427     ZGre    A    G        0      0        2 
  20 chr20_20167427     ZHar    A    G        0      0        2 
  20 chr20_20167427   Sample    A    G        0      0        2 
  20 chr20_20171406     AAsi    C    G        0      0        2 
  20 chr20_20171406     AKia    C    G        0      0        2 
  20 chr20_20171406     AOna    C    G        0      0        2 
  20 chr20_20171406     ASom    C    G        0      0        2 
  20 chr20_20171406     HCab    C    G        1      2        2 
  20 chr20_20171406     HPrz    C    G        1      2        2 
  20 chr20_20171406     ZBoe    C    G        0      0        2 
  20 chr20_20171406     ZGre    C    G        0      0        2 
  20 chr20_20171406     ZHar    C    G        0      0        2 
  20 chr20_20171406   Sample    C    G        0      0        2 
  20 chr20_20178501     AAsi    C    T        0      0        2 
  20 chr20_20178501     AKia    C    T        0      0        2 
  20 chr20_20178501     AOna    C    T        0      0        2 
  20 chr20_20178501     ASom    C    T        0      0        2 
  20 chr20_20178501     HCab    C    T        0      0        2 
  20 chr20_20178501     HPrz    C    T        0      0        2 
  20 chr20_20178501     ZBoe    C    T        1      2        2 
  20 chr20_20178501     ZGre    C    T        1      2        2 
  20 chr20_20178501     ZHar    C    T        0      0        2 
  20 chr20_20178501   Sample    C    T        0      0        2 
  20 chr20_20182497     AAsi    G    C        0      0        2 
  20 chr20_20182497     AKia    G    C        0      0        2 
  20 chr20_20182497     AOna    G    C        0      0        2 
  20 chr20_20182497     ASom    G    C        0      0        2 
  20 chr20_20182497     HCab    G    C        1      2        2 
  20 chr20_20182497     HPrz    G    C        1      2        2 
  20 chr20_20182497     ZBoe    G    C        0      0        2 
  20 chr20_20182497     ZGre    G    C        0      0        2 
  20 chr20_20182497     ZHar    G    C        0      0        2 
  20 chr20_20182497   Sample    G    C        0      0        2 
  20 chr20_20188598     AAsi    C    G        0      0        2 
  20 chr20_20188598     AKia    C    G        0      0        2 
  20 chr20_20188598     AOna    C    G      0.5      1        2 
  20 chr20_20188598     ASom    C    G        0      0        2 
  20 chr20_20188598     HCab    C    G        0      0        2 
  20 chr20_20188598     HPrz    C    G        0      0        2 
  20 chr20_20188598     ZBoe    C    G        0      0        2 
  20 chr20_20188598     ZGre    C    G        0      0        2 
  20 chr20_20188598     ZHar    C    G        0      0        2 
  20 chr20_20188598   Sample    C    G        0      0        2 
  20 chr20_20189788     AAsi    A    G        1      2        2 
  20 chr20_20189788     AKia    A    G        0      0        2 
  20 chr20_20189788     AOna    A    G        0      0        2 
  20 chr20_20189788     ASom    A    G        1      2        2 
  20 chr20_20189788     HCab    A    G        0      0        2 
  20 chr20_20189788     HPrz    A    G        0      0        2 
  20 chr20_20189788     ZBoe    A    G        1      2        2 
  20 chr20_20189788     ZGre    A    G        0      0        2 
  20 chr20_20189788     ZHar    A    G        0      0        2 
  20 chr20_20189788   Sample    A    G        1      2        2 
  20 chr20_20192952     AAsi    G    T        0      0        2 
  20 chr20_20192952     AKia    G    T        0      0        2 
  20 chr20_20192952     AOna    G    T        0      0        2 
  20 chr20_20192952     ASom    G    T        0      0        2 
  20 chr20_20192952     HCab    G    T        0      0        2 
  20 chr20_20192952     HPrz    G    T        0      0        2 
  20 chr20_20192952     ZBoe    G    T        1      2        2 
  20 chr20_20192952     ZGre    G    T        1      2        2 
  20 chr20_20192952     ZHar    G    T        0      0        2 
  20 chr20_20192952   Sample    G    T        0      0        2 
  20 chr20_20193218     AAsi    C    T        0      0        2 
  20 chr20_20193218     AKia    C    T        0      0        2 
  20 chr20_20193218     AOna    C    T        0      0        2 
  20 chr20_20193218     ASom    C    T        0      0        2 
  20 chr20_20193218     HCab    C    T        0      0        2 
  20 chr20_20193218     HPrz    C    T        0      0        2 
  20 chr20_20193218     ZBoe    C    T        0      0        2 
  20 chr20_20193218     ZGre    C    T      0.5      1        2 
  20 chr20_20193218     ZHar    C    T        0      0        2 
  20 chr20_20193218   Sample    C    T        0      0        2 
  20 chr20_20202997     AAsi    A    G        0      0        2 
  20 chr20_20202997     AKia    A    G        0      0        2 
  20 chr20_20202997     AOna    A    G        0      0        2 
  20 chr20_20202997     ASom    A    G        0      0        2 
  20 chr20_20202997     HCab    A    G        1      2        2 
  20 chr20_20202997     HPrz    A    G        1      2        2 
  20 chr20_20202997     ZBoe    A    G        0      0        2 
  20 chr20_20202997     ZGre    A    G        0      0        2 
  20 chr20_20202997     ZHar    A    G        0      0        2 
  20 chr20_20202997   Sample    A    G        0      0        2 
  20 chr20_20204954     AAsi    G    A        0      0        2 
  20 chr20_20204954     AKia    G    A        0      0        2 
  20 chr20_20204954     AOna    G    A        0      0        2 
  20 chr20_20204954     ASom    G    A      0.5      1        2 
  20 chr20_20204954     HCab    G    A        0      0        2 
  20 chr20_20204954     HPrz    G    A        0      0        2 
  20 chr20_20204954     ZBoe    G    A        0      0        2 
  20 chr20_20204954     ZGre    G    A        0      0        2 
  20 chr20_20204954     ZHar    G    A        0      0        2 
  20 chr20_20204954   Sample    G    A        0      0        2 
  20 chr20_20211171     AAsi    C    A        0      0        2 
  20 chr20_20211171     AKia    C    A        0      0        2 
  20 chr20_20211171     AOna    C    A        0      0        2 
  20 chr20_20211171     ASom    C    A        0      0        2 
  20 chr20_20211171     HCab    C    A        0      0        2 
  20 chr20_20211171     HPrz    C    A        0      0        2 
  20 chr20_20211171     ZBoe    C    A        0      0        2 
  20 chr20_20211171     ZGre    C    A        0      0        2 
  20 chr20_20211171     ZHar    C    A      0.5      1        2 
  20 chr20_20211171   Sample    C    A        0      0        2 
  20 chr20_20211178     AAsi    T    C        0      0        2 
  20 chr20_20211178     AKia    T    C        0      0        2 
  20 chr20_20211178     AOna    T    C        0      0        2 
  20 chr20_20211178     ASom    T    C        0      0        2 
  20 chr20_20211178     HCab    T    C        0      0        2 
  20 chr20_20211178     HPrz    T    C        0      0        2 
  20 chr20_20211178     ZBoe    T    C        1      2        2 
  20 chr20_20211178     ZGre    T    C        0      0        2 
  20 chr20_20211178     ZHar    T    C        0      0        2 
  20 chr20_20211178   Sample    T    C        0      0        2 
  20 chr20_20212149     AAsi    C    G        0      0        2 
  20 chr20_20212149     AKia    C    G        0      0        2 
  20 chr20_20212149     AOna    C    G        0      0        2 
  20 chr20_20212149     ASom    C    G        0      0        2 
  20 chr20_20212149     HCab    C    G        1      2        2 
  20 chr20_20212149     HPrz    C    G        1      2        2 
  20 chr20_20212149     ZBoe    C    G        0      0        2 
  20 chr20_20212149     ZGre    C    G        0      0        2 
  20 chr20_20212149     ZHar    C    G        0      0        2 
  20 chr20_20212149   Sample    C    G        0      0        2 
  20 chr20_20216490     AAsi    C    T        0      0        2 
  20 chr20_20216490     AKia    C    T        0      0        2 
  20 chr20_20216490     AOna    C    T        0      0        2 
  20 chr20_20216490     ASom    C    T        0      0        2 
  20 chr20_20216490     HCab    C    T        0      0        2 
  20 chr20_20216490     HPrz    C    T        0      0        2 
  20 chr20_20216490     ZBoe    C    T        1      2        2 
  20 chr20_20216490     ZGre    C    T        1      2        2 
  20 chr20_20216490     ZHar    C    T        1      2        2 
  20 chr20_20216490   Sample    C    T        0      0        2 
  20 chr20_20221940     AAsi    G    A      0.5      1        2 
  20 chr20_20221940     AKia    G    A        0      0        2 
  20 chr20_20221940     AOna    G    A        0      0        2 
  20 chr20_20221940     ASom    G    A        0      0        2 
  20 chr20_20221940     HCab    G    A        0      0        2 
  20 chr20_20221940     HPrz    G    A        0      0        2 
  20 chr20_20221940     ZBoe    G    A        0      0        2 
  20 chr20_20221940     ZGre    G    A        0      0        2 
  20 chr20_20221940     ZHar    G    A        0      0        2 
  20 chr20_20221940   Sample    G    A        0      0        2 
  20 chr20_20223139     AAsi    C    A        0      0        2 
  20 chr20_20223139     AKia    C    A        1      2        2 
  20 chr20_20223139     AOna    C    A        1      2        2 
  20 chr20_20223139     ASom    C    A        0      0        2 
  20 chr20_20223139     HCab    C    A        0      0        2 
  20 chr20_20223139     HPrz    C    A        0      0        2 
  20 chr20_20223139     ZBoe    C    A        0      0        2 
  20 chr20_20223139     ZGre    C    A        0      0        2 
  20 chr20_20223139     ZHar    C    A        0      0        2 
  20 chr20_20223139   Sample    C    A        0      0        2 
  20 chr20_20229437     AAsi    C    A        0      0        2 
  20 chr20_20229437     AKia    C    A        0      0        2 
  20 chr20_20229437     AOna    C    A        0      0        2 
  20 chr20_20229437     ASom    C    A        0      0        2 
  20 chr20_20229437     HCab    C    A        0      0        2 
  20 chr20_20229437     HPrz    C    A        0      0        2 
  20 chr20_20229437     ZBoe    C    A        0      0        2 
  20 chr20_20229437     ZGre    C    A        1      2        2 
  20 chr20_20229437     ZHar    C    A        0      0        2 
  20 chr20_20229437   Sample    C    A        0      0        2 
  20 chr20_20229551     AAsi    G    A        0      0        2 
  20 chr20_20229551     AKia    G    A        1      2        2 
  20 chr20_20229551     AOna    G    A        0      0        2 
  20 chr20_20229551     ASom    G    A        0      0        2 
  20 chr20_20229551     HCab    G    A        0      0        2 
  20 chr20_20229551     HPrz    G    A        0      0        2 
  20 chr20_20229551     ZBoe    G    A        0      0        2 
  20 chr20_20229551     ZGre    G    A        0      0        2 
  20 chr20_20229551     ZHar    G    A        0      0        2 
  20 chr20_20229551   Sample    G    A        0      0        2 
  20 chr20_20232426     AAsi    A    G        0      0        2 
  20 chr20_20232426     AKia    A    G        0      0        2 
  20 chr20_20232426     AOna    A    G        1      2        2 
  20 chr20_20232426     ASom    A    G        0      0        2 
  20 chr20_20232426     HCab    A    G        0      0        2 
  20 chr20_20232426     HPrz    A    G        0      0        2 
  20 chr20_20232426     ZBoe    A    G        0      0        2 
  20 chr20_20232426     ZGre    A    G        0      0        2 
  20 chr20_20232426     ZHar    A    G        0      0        2 
  20 chr20_20232426   Sample    A    G        0      0        2 
  20 chr20_20236896     AAsi    T    C      0.5      1        2 
  20 chr20_20236896     AKia    T    C        0      0        2 
  20 chr20_20236896     AOna    T    C        0      0        2 
  20 chr20_20236896     ASom    T    C        0      0        2 
  20 chr20_20236896     HCab    T    C        0      0        2 
  20 chr20_20236896     HPrz    T    C        0      0        2 
  20 chr20_20236896     ZBoe    T    C        0      0        2 
  20 chr20_20236896     ZGre    T    C        0      0        2 
  20 chr20_20236896     ZHar    T    C        0      0        2 
  20 chr20_20236896   Sample    T    C        0      0        2 
  20 chr20_20238339     AAsi    G    T        0      0        2 
  20 chr20_20238339     AKia    G    T        1      2        2 
  20 chr20_20238339     AOna    G    T        1      2        2 
  20 chr20_20238339     ASom    G    T        0      0        2 
  20 chr20_20238339     HCab    G    T        0      0        2 
  20 chr20_20238339     HPrz    G    T        0      0        2 
  20 chr20_20238339     ZBoe    G    T        0      0        2 
  20 chr20_20238339     ZGre    G    T        0      0        2 
  20 chr20_20238339     ZHar    G    T        0      0        2 
  20 chr20_20238339   Sample    G    T        0      0        2 
  20 chr20_20262589     AAsi    A    G        0      0        2 
  20 chr20_20262589     AKia    A    G        0      0        2 
  20 chr20_20262589     AOna    A    G        0      0        2 
  20 chr20_20262589     ASom    A    G        0      0        2 
  20 chr20_20262589     HCab    A    G        1      2        2 
  20 chr20_20262589     HPrz    A    G        1      2        2 
  20 chr20_20262589     ZBoe    A    G        0      0        2 
  20 chr20_20262589     ZGre    A    G        0      0        2 
  20 chr20_20262589     ZHar    A    G        0      0        2 
  20 chr20_20262589   Sample    A    G        1      2        2 
  20 chr20_20266811     AAsi    T    C        0      0        2 
  20 chr20_20266811     AKia    T    C        0      0        2 
  20 chr20_20266811     AOna    T    C        0      0        2 
  20 chr20_20266811     ASom    T    C        0      0        2 
  20 chr20_20266811     HCab    T    C        0      0        2 
  20 chr20_20266811     HPrz    T    C        0      0        2 
  20 chr20_20266811     ZBoe    T    C        0      0        2 
  20 chr20_20266811     ZGre    T    C        0      0        2 
  20 chr20_20266811     ZHar    T    C        1      2        2 
  20 chr20_20266811   Sample    T    C        0      0        2 
  20 chr20_20269477     AAsi    G    A        0      0        2 
  20 chr20_20269477     AKia    G    A        0      0        2 
  20 chr20_20269477     AOna    G    A        0      0        2 
  20 chr20_20269477     ASom    G    A        0      0        2 
  20 chr20_20269477     HCab    G    A        1      2        2 
  20 chr20_20269477     HPrz    G    A      0.5      1        2 
  20 chr20_20269477     ZBoe    G    A        0      0        2 
  20 chr20_20269477     ZGre    G    A        0      0        2 
  20 chr20_20269477     ZHar    G    A        0      0        2 
  20 chr20_20269477   Sample    G    A        0      0        2 
  20 chr20_20298572     AAsi    C    A        0      0        2 
  20 chr20_20298572     AKia    C    A        0      0        2 
  20 chr20_20298572     AOna    C    A        0      0        2 
  20 chr20_20298572     ASom    C    A        0      0        2 
  20 chr20_20298572     HCab    C    A        0      0        2 
  20 chr20_20298572     HPrz    C    A        0      0        2 
  20 chr20_20298572     ZBoe    C    A        0      0        2 
  20 chr20_20298572     ZGre    C    A        0      0        2 
  20 chr20_20298572     ZHar    C    A        1      2        2 
  20 chr20_20298572   Sample    C    A        0      0        2 
  20 chr20_20298848     AAsi    G    A        0      0        2 
  20 chr20_20298848     AKia    G    A        0      0        2 
  20 chr20_20298848     AOna    G    A        0      0        2 
  20 chr20_20298848     ASom    G    A        0      0        2 
  20 chr20_20298848     HCab    G    A        1      2        2 
  20 chr20_20298848     HPrz    G    A        1      2        2 
  20 chr20_20298848     ZBoe    G    A        0      0        2 
  20 chr20_20298848     ZGre    G    A        0      0        2 
  20 chr20_20298848     ZHar    G    A        0      0        2 
  20 chr20_20298848   Sample    G    A        0      0        2 
  20 chr20_20300396     AAsi    G    A        1      2        2 
  20 chr20_20300396     AKia    G    A        0      0        2 
  20 chr20_20300396     AOna    G    A        0      0        2 
  20 chr20_20300396     ASom    G    A        1      2        2 
  20 chr20_20300396     HCab    G    A        1      2        2 
  20 chr20_20300396     HPrz    G    A        1      2        2 
  20 chr20_20300396     ZBoe    G    A        0      0        2 
  20 chr20_20300396     ZGre    G    A        0      0        2 
  20 chr20_20300396     ZHar    G    A        0      0        2 
  20 chr20_20300396   Sample    G    A        1      2        2 
  20 chr20_20306834     AAsi    A    T        0      0        2 
  20 chr20_20306834     AKia    A    T        0      0        2 
  20 chr20_20306834     AOna    A    T        0      0        2 
  20 chr20_20306834     ASom    A    T        0      0        2 
  20 chr20_20306834     HCab    A    T        1      2        2 
  20 chr20_20306834     HPrz    A    T        1      2        2 
  20 chr20_20306834     ZBoe    A    T        0      0        2 
  20 chr20_20306834     ZGre    A    T        0      0        2 
  20 chr20_20306834     ZHar    A    T        0      0        2 
  20 chr20_20306834   Sample    A    T        0      0        2 
  20 chr20_20314731     AAsi    T    C        0      0        2 
  20 chr20_20314731     AKia    T    C        0      0        2 
  20 chr20_20314731     AOna    T    C      0.5      1        2 
  20 chr20_20314731     ASom    T    C        0      0        2 
  20 chr20_20314731     HCab    T    C        0      0        2 
  20 chr20_20314731     HPrz    T    C        0      0        2 
  20 chr20_20314731     ZBoe    T    C        0      0        2 
  20 chr20_20314731     ZGre    T    C        0      0        2 
  20 chr20_20314731     ZHar    T    C        0      0        2 
  20 chr20_20314731   Sample    T    C        0      0        2 
  20 chr20_20314865     AAsi    C    G        0      0        2 
  20 chr20_20314865     AKia    C    G        0      0        2 
  20 chr20_20314865     AOna    C    G        0      0        2 
  20 chr20_20314865     ASom    C    G        0      0        2 
  20 chr20_20314865     HCab    C    G        0      0        2 
  20 chr20_20314865     HPrz    C    G        0      0        2 
  20 chr20_20314865     ZBoe    C    G        0      0        2 
  20 chr20_20314865     ZGre    C    G        0      0        2 
  20 chr20_20314865     ZHar    C    G      0.5      1        2 
  20 chr20_20314865   Sample    C    G        0      0        2 
  20 chr20_20316973     AAsi    T    A        0      0        2 
  20 chr20_20316973     AKia    T    A        0      0        2 
  20 chr20_20316973     AOna    T    A        0      0        2 
  20 chr20_20316973     ASom    T    A        1      2        2 
  20 chr20_20316973     HCab    T    A        0      0        2 
  20 chr20_20316973     HPrz    T    A        0      0        2 
  20 chr20_20316973     ZBoe    T    A        0      0        2 
  20 chr20_20316973     ZGre    T    A        0      0        2 
  20 chr20_20316973     ZHar    T    A        0      0        2 
  20 chr20_20316973   Sample    T    A        0      0        2 
  20 chr20_20318574     AAsi    T    A        0      0        2 
  20 chr20_20318574     AKia    T    A      0.5      1        2 
  20 chr20_20318574     AOna    T    A      0.5      1        2 
  20 chr20_20318574     ASom    T    A        0      0        2 
  20 chr20_20318574     HCab    T    A        0      0        2 
  20 chr20_20318574     HPrz    T    A        0      0        2 
  20 chr20_20318574     ZBoe    T    A        0      0        2 
  20 chr20_20318574     ZGre    T    A        0      0        2 
  20 chr20_20318574     ZHar    T    A        0      0        2 
  20 chr20_20318574   Sample    T    A        0      0        2 
  20 chr20_20321632     AAsi    C    T      0.5      1        2 
  20 chr20_20321632     AKia    C    T        0      0        2 
  20 chr20_20321632     AOna    C    T        0      0        2 
  20 chr20_20321632     ASom    C    T        0      0        2 
  20 chr20_20321632     HCab    C    T        0      0        2 
  20 chr20_20321632     HPrz    C    T        0      0        2 
  20 chr20_20321632     ZBoe    C    T        0      0        2 
  20 chr20_20321632     ZGre    C    T        0      0        2 
  20 chr20_20321632     ZHar    C    T        0      0        2 
  20 chr20_20321632   Sample    C    T        0      0        2 
  20 chr20_20327121     AAsi    C    T        0      0        2 
  20 chr20_20327121     AKia    C    T        0      0        2 
  20 chr20_20327121     AOna    C    T        0      0        2 
  20 chr20_20327121     ASom    C    T        0      0        2 
  20 chr20_20327121     HCab    C    T        0      0        2 
  20 chr20_20327121     HPrz    C    T        0      0        2 
  20 chr20_20327121     ZBoe    C    T        0      0        2 
  20 chr20_20327121     ZGre    C    T        0      0        2 
  20 chr20_20327121     ZHar    C    T      0.5      1        2 
  20 chr20_20327121   Sample    C    T        0      0        2 
  20 chr20_20335393     AAsi    G    A        0      0        2 
  20 chr20_20335393     AKia    G    A        0      0        2 
  20 chr20_20335393     AOna    G    A        0      0        2 
  20 chr20_20335393     ASom    G    A        0      0        2 
  20 chr20_20335393     HCab    G    A        0      0        2 
  20 chr20_20335393     HPrz    G    A        0      0        2 
  20 chr20_20335393     ZBoe    G    A        0      0        2 
  20 chr20_20335393     ZGre    G    A        0      0        2 
  20 chr20_20335393     ZHar    G    A        1      2        2 
  20 chr20_20335393   Sample    G    A        0      0        2 
  20 chr20_20336513     AAsi    G    A        0      0        2 
  20 chr20_20336513     AKia    G    A        0      0        2 
  20 chr20_20336513     AOna    G    A        0      0        2 
  20 chr20_20336513     ASom    G    A        0      0        2 
  20 chr20_20336513     HCab    G    A        0      0        2 
  20 chr20_20336513     HPrz    G    A        0      0        2 
  20 chr20_20336513     ZBoe    G    A        1      2        2 
  20 chr20_20336513     ZGre    G    A        0      0        2 
  20 chr20_20336513     ZHar    G    A        1      2        2 
  20 chr20_20336513   Sample    G    A        0      0        2 
  20 chr20_20338746     AAsi    A    G        0      0        2 
  20 chr20_20338746     AKia    A    G        0      0        2 
  20 chr20_20338746     AOna    A    G        0      0        2 
  20 chr20_20338746     ASom    A    G        1      2        2 
  20 chr20_20338746     HCab    A    G        0      0        2 
  20 chr20_20338746     HPrz    A    G        0      0        2 
  20 chr20_20338746     ZBoe    A    G        0      0        2 
  20 chr20_20338746     ZGre    A    G        0      0        2 
  20 chr20_20338746     ZHar    A    G        0      0        2 
  20 chr20_20338746   Sample    A    G        1      2        2 
  20 chr20_20341754     AAsi    C    T        0      0        2 
  20 chr20_20341754     AKia    C    T        0      0        2 
  20 chr20_20341754     AOna    C    T      0.5      1        2 
  20 chr20_20341754     ASom    C    T        0      0        2 
  20 chr20_20341754     HCab    C    T        0      0        2 
  20 chr20_20341754     HPrz    C    T        0      0        2 
  20 chr20_20341754     ZBoe    C    T        0      0        2 
  20 chr20_20341754     ZGre    C    T        0      0        2 
  20 chr20_20341754     ZHar    C    T        0      0        2 
  20 chr20_20341754   Sample    C    T        0      0        2 
  20 chr20_20342049     AAsi    T    C        0      0        2 
  20 chr20_20342049     AKia    T    C      0.5      1        2 
  20 chr20_20342049     AOna    T    C      0.5      1        2 
  20 chr20_20342049     ASom    T    C        0      0        2 
  20 chr20_20342049     HCab    T    C        0      0        2 
  20 chr20_20342049     HPrz    T    C        0      0        2 
  20 chr20_20342049     ZBoe    T    C        0      0        2 
  20 chr20_20342049     ZGre    T    C        0      0        2 
  20 chr20_20342049     ZHar    T    C        0      0        2 
  20 chr20_20342049   Sample    T    C        0      0        2 
  20 chr20_20345852     AAsi    T    C        0      0        2 
  20 chr20_20345852     AKia    T    C        0      0        2 
  20 chr20_20345852     AOna    T    C        0      0        2 
  20 chr20_20345852     ASom    T    C        0      0        2 
  20 chr20_20345852     HCab    T    C      0.5      1        2 
  20 chr20_20345852     HPrz    T    C        1      2        2 
  20 chr20_20345852     ZBoe    T    C        0      0        2 
  20 chr20_20345852     ZGre    T    C        0      0        2 
  20 chr20_20345852     ZHar    T    C        0      0        2 
  20 chr20_20345852   Sample    T    C        0      0        2 
  20 chr20_20352226     AAsi    T    C        0      0        2 
  20 chr20_20352226     AKia    T    C        0      0        2 
  20 chr20_20352226     AOna    T    C        0      0        2 
  20 chr20_20352226     ASom    T    C        0      0        2 
  20 chr20_20352226     HCab    T    C        1      2        2 
  20 chr20_20352226     HPrz    T    C      0.5      1        2 
  20 chr20_20352226     ZBoe    T    C        0      0        2 
  20 chr20_20352226     ZGre    T    C        0      0        2 
  20 chr20_20352226     ZHar    T    C        0      0        2 
  20 chr20_20352226   Sample    T    C        0      0        2 
  20 chr20_20357123     AAsi    A    T        0      0        2 
  20 chr20_20357123     AKia    A    T        0      0        2 
  20 chr20_20357123     AOna    A    T      0.5      1        2 
  20 chr20_20357123     ASom    A    T        0      0        2 
  20 chr20_20357123     HCab    A    T        0      0        2 
  20 chr20_20357123     HPrz    A    T        0      0        2 
  20 chr20_20357123     ZBoe    A    T        0      0        2 
  20 chr20_20357123     ZGre    A    T        0      0        2 
  20 chr20_20357123     ZHar    A    T        0      0        2 
  20 chr20_20357123   Sample    A    T        0      0        2 
  20 chr20_20358007     AAsi    G    A        0      0        2 
  20 chr20_20358007     AKia    G    A      0.5      1        2 
  20 chr20_20358007     AOna    G    A        1      2        2 
  20 chr20_20358007     ASom    G    A        0      0        2 
  20 chr20_20358007     HCab    G    A        0      0        2 
  20 chr20_20358007     HPrz    G    A        0      0        2 
  20 chr20_20358007     ZBoe    G    A        0      0        2 
  20 chr20_20358007     ZGre    G    A        0      0        2 
  20 chr20_20358007     ZHar    G    A        0      0        2 
  20 chr20_20358007   Sample    G    A        0      0        2 
  20 chr20_20361149     AAsi    C    T        1      2        2 
  20 chr20_20361149     AKia    C    T        0      0        2 
  20 chr20_20361149     AOna    C    T        0      0        2 
  20 chr20_20361149     ASom    C    T        1      2        2 
  20 chr20_20361149     HCab    C    T        0      0        2 
  20 chr20_20361149     HPrz    C    T        0      0        2 
  20 chr20_20361149     ZBoe    C    T        0      0        2 
  20 chr20_20361149     ZGre    C    T        0      0        2 
  20 chr20_20361149     ZHar    C    T        0      0        2 
  20 chr20_20361149   Sample    C    T        1      2        2 
  20 chr20_20365701     AAsi    T    C        0      0        2 
  20 chr20_20365701     AKia    T    C        0      0        2 
  20 chr20_20365701     AOna    T    C        0      0        2 
  20 chr20_20365701     ASom    T    C        0      0        2 
  20 chr20_20365701     HCab    T    C        0      0        2 
  20 chr20_20365701     HPrz    T    C      0.5      1        2 
  20 chr20_20365701     ZBoe    T    C        0      0        2 
  20 chr20_20365701     ZGre    T    C        0      0        2 
  20 chr20_20365701     ZHar    T    C        0      0        2 
  20 chr20_20365701   Sample    T    C        0      0        2 
  20 chr20_20368434     AAsi    C    G        0      0        2 
  20 chr20_20368434     AKia    C    G        0      0        2 
  20 chr20_20368434     AOna    C    G        0      0        2 
  20 chr20_20368434     ASom    C    G        0      0        2 
  20 chr20_20368434     HCab    C    G        0      0        2 
  20 chr20_20368434     HPrz    C    G        0      0        2 
  20 chr20_20368434     ZBoe    C    G        0      0        2 
  20 chr20_20368434     ZGre    C    G      0.5      1        2 
  20 chr20_20368434     ZHar    C    G        0      0        2 
  20 chr20_20368434   Sample    C    G        0      0        2 
  20 chr20_20368651     AAsi    G    A        0      0        2 
  20 chr20_20368651     AKia    G    A        0      0        2 
  20 chr20_20368651     AOna    G    A        0      0        2 
  20 chr20_20368651     ASom    G    A        0      0        2 
  20 chr20_20368651     HCab    G    A        1      2        2 
  20 chr20_20368651     HPrz    G    A        1      2        2 
  20 chr20_20368651     ZBoe    G    A        0      0        2 
  20 chr20_20368651     ZGre    G    A        0      0        2 
  20 chr20_20368651     ZHar    G    A        0      0        2 
  20 chr20_20368651   Sample    G    A        0      0        2 
  20 chr20_20372315     AAsi    C    T        0      0        2 
  20 chr20_20372315     AKia    C    T        0      0        2 
  20 chr20_20372315     AOna    C    T        0      0        2 
  20 chr20_20372315     ASom    C    T        0      0        2 
  20 chr20_20372315     HCab    C    T        1      2        2 
  20 chr20_20372315     HPrz    C    T        1      2        2 
  20 chr20_20372315     ZBoe    C    T        0      0        2 
  20 chr20_20372315     ZGre    C    T        0      0        2 
  20 chr20_20372315     ZHar    C    T        0      0        2 
  20 chr20_20372315   Sample    C    T        0      0        2 
  20 chr20_20372395     AAsi    A    G        0      0        2 
  20 chr20_20372395     AKia    A    G        0      0        2 
  20 chr20_20372395     AOna    A    G        0      0        2 
  20 chr20_20372395     ASom    A    G        0      0        2 
  20 chr20_20372395     HCab    A    G        0      0        2 
  20 chr20_20372395     HPrz    A    G        0      0        2 
  20 chr20_20372395     ZBoe    A    G        0      0        2 
  20 chr20_20372395     ZGre    A    G        0      0        2 
  20 chr20_20372395     ZHar    A    G        1      2        2 
  20 chr20_20372395   Sample    A    G        0      0        2 
  20 chr20_20372701     AAsi    T    C        0      0        2 
  20 chr20_20372701     AKia    T    C      0.5      1        2 
  20 chr20_20372701     AOna    T    C      0.5      1        2 
  20 chr20_20372701     ASom    T    C        0      0        2 
  20 chr20_20372701     HCab    T    C        0      0        2 
  20 chr20_20372701     HPrz    T    C        0      0        2 
  20 chr20_20372701     ZBoe    T    C        0      0        2 
  20 chr20_20372701     ZGre    T    C        0      0        2 
  20 chr20_20372701     ZHar    T    C        0      0        2 
  20 chr20_20372701   Sample    T    C        0      0        2 
  20 chr20_20377291     AAsi    G    A        0      0        2 
  20 chr20_20377291     AKia    G    A      0.5      1        2 
  20 chr20_20377291     AOna    G    A      0.5      1        2 
  20 chr20_20377291     ASom    G    A        0      0        2 
  20 chr20_20377291     HCab    G    A        0      0        2 
  20 chr20_20377291     HPrz    G    A        0      0        2 
  20 chr20_20377291     ZBoe    G    A        0      0        2 
  20 chr20_20377291     ZGre    G    A        0      0        2 
  20 chr20_20377291     ZHar    G    A        0      0        2 
  20 chr20_20377291   Sample    G    A        0      0        2 
  20 chr20_20379612     AAsi    G    A        0      0        2 
  20 chr20_20379612     AKia    G    A        0      0        2 
  20 chr20_20379612     AOna    G    A        0      0        2 
  20 chr20_20379612     ASom    G    A        0      0        2 
  20 chr20_20379612     HCab    G    A        0      0        2 
  20 chr20_20379612     HPrz    G    A        0      0        2 
  20 chr20_20379612     ZBoe    G    A        0      0        2 
  20 chr20_20379612     ZGre    G    A        1      2        2 
  20 chr20_20379612     ZHar    G    A        0      0        2 
  20 chr20_20379612   Sample    G    A        0      0        2 
  20 chr20_20380532     AAsi    G    A        0      0        2 
  20 chr20_20380532     AKia    G    A        0      0        2 
  20 chr20_20380532     AOna    G    A        0      0        2 
  20 chr20_20380532     ASom    G    A        0      0        2 
  20 chr20_20380532     HCab    G    A        1      2        2 
  20 chr20_20380532     HPrz    G    A        1      2        2 
  20 chr20_20380532     ZBoe    G    A        0      0        2 
  20 chr20_20380532     ZGre    G    A        0      0        2 
  20 chr20_20380532     ZHar    G    A        0      0        2 
  20 chr20_20380532   Sample    G    A        0      0        2 
  20 chr20_20382172     AAsi    T    C        1      2        2 
  20 chr20_20382172     AKia    T    C        0      0        2 
  20 chr20_20382172     AOna    T    C        0      0        2 
  20 chr20_20382172     ASom    T    C        1      2        2 
  20 chr20_20382172     HCab    T    C        0      0        2 
  20 chr20_20382172     HPrz    T    C        0      0        2 
  20 chr20_20382172     ZBoe    T    C        0      0        2 
  20 chr20_20382172     ZGre    T    C        0      0        2 
  20 chr20_20382172     ZHar    T    C        0      0        2 
  20 chr20_20382172   Sample    T    C        1      2        2 
  20 chr20_20391659     AAsi    C    A      0.5      1        2 
  20 chr20_20391659     AKia    C    A        0      0        2 
  20 chr20_20391659     AOna    C    A        0      0        2 
  20 chr20_20391659     ASom    C    A        0      0        2 
  20 chr20_20391659     HCab    C    A        0      0        2 
  20 chr20_20391659     HPrz    C    A        0      0        2 
  20 chr20_20391659     ZBoe    C    A        0      0        2 
  20 chr20_20391659     ZGre    C    A        0      0        2 
  20 chr20_20391659     ZHar    C    A        0      0        2 
  20 chr20_20391659   Sample    C    A        0      0        2 
  20 chr20_20398252     AAsi    C    T        0      0        2 
  20 chr20_20398252     AKia    C    T        0      0        2 
  20 chr20_20398252     AOna    C    T        0      0        2 
  20 chr20_20398252     ASom    C    T        0      0        2 
  20 chr20_20398252     HCab    C    T        0      0        2 
  20 chr20_20398252     HPrz    C    T        0      0        2 
  20 chr20_20398252     ZBoe    C    T        0      0        2 
  20 chr20_20398252     ZGre    C    T        0      0        2 
  20 chr20_20398252     ZHar    C    T      0.5      1        2 
  20 chr20_20398252   Sample    C    T        0      0        2 
  20 chr20_20400865     AAsi    G    T        0      0        2 
  20 chr20_20400865     AKia    G    T        0      0        2 
  20 chr20_20400865     AOna    G    T        0      0        2 
  20 chr20_20400865     ASom    G    T        0      0        2 
  20 chr20_20400865     HCab    G    T        1      2        2 
  20 chr20_20400865     HPrz    G    T        1      2        2 
  20 chr20_20400865     ZBoe    G    T        0      0        2 
  20 chr20_20400865     ZGre    G    T        0      0        2 
  20 chr20_20400865     ZHar    G    T        0      0        2 
  20 chr20_20400865   Sample    G    T        0      0        2 
  20 chr20_20402097     AAsi    A    G        0      0        2 
  20 chr20_20402097     AKia    A    G        0      0        2 
  20 chr20_20402097     AOna    A    G        0      0        2 
  20 chr20_20402097     ASom    A    G      0.5      1        2 
  20 chr20_20402097     HCab    A    G        0      0        2 
  20 chr20_20402097     HPrz    A    G        0      0        2 
  20 chr20_20402097     ZBoe    A    G        0      0        2 
  20 chr20_20402097     ZGre    A    G        0      0        2 
  20 chr20_20402097     ZHar    A    G        0      0        2 
  20 chr20_20402097   Sample    A    G        0      0        2 
  20 chr20_20409207     AAsi    C    T        0      0        2 
  20 chr20_20409207     AKia    C    T        0      0        2 
  20 chr20_20409207     AOna    C    T      0.5      1        2 
  20 chr20_20409207     ASom    C    T        0      0        2 
  20 chr20_20409207     HCab    C    T        0      0        2 
  20 chr20_20409207     HPrz    C    T        0      0        2 
  20 chr20_20409207     ZBoe    C    T        1      2        2 
  20 chr20_20409207     ZGre    C    T        1      2        2 
  20 chr20_20409207     ZHar    C    T        1      2        2 
  20 chr20_20409207   Sample    C    T        0      0        2 
  20 chr20_20427101     AAsi    T    C      0.5      1        2 
  20 chr20_20427101     AKia    T    C        0      0        2 
  20 chr20_20427101     AOna    T    C        0      0        2 
  20 chr20_20427101     ASom    T    C        0      0        2 
  20 chr20_20427101     HCab    T    C        0      0        2 
  20 chr20_20427101     HPrz    T    C        0      0        2 
  20 chr20_20427101     ZBoe    T    C        0      0        2 
  20 chr20_20427101     ZGre    T    C        0      0        2 
  20 chr20_20427101     ZHar    T    C        0      0        2 
  20 chr20_20427101   Sample    T    C        0      0        2 
  20 chr20_20432003     AAsi    T    C        0      0        2 
  20 chr20_20432003     AKia    T    C      0.5      1        2 
  20 chr20_20432003     AOna    T    C        0      0        2 
  20 chr20_20432003     ASom    T    C        0      0        2 
  20 chr20_20432003     HCab    T    C        0      0        2 
  20 chr20_20432003     HPrz    T    C        0      0        2 
  20 chr20_20432003     ZBoe    T    C        0      0        2 
  20 chr20_20432003     ZGre    T    C        0      0        2 
  20 chr20_20432003     ZHar    T    C        0      0        2 
  20 chr20_20432003   Sample    T    C        0      0        2 
  20 chr20_20434627     AAsi    T    A        0      0        2 
  20 chr20_20434627     AKia    T    A        0      0        2 
  20 chr20_20434627     AOna    T    A        0      0        2 
  20 chr20_20434627     ASom    T    A        0      0        2 
  20 chr20_20434627     HCab    T    A        1      2        2 
  20 chr20_20434627     HPrz    T    A        1      2        2 
  20 chr20_20434627     ZBoe    T    A        0      0        2 
  20 chr20_20434627     ZGre    T    A        0      0        2 
  20 chr20_20434627     ZHar    T    A        0      0        2 
  20 chr20_20434627   Sample    T    A        0      0        2 
  20 chr20_20444862     AAsi    T    C        0      0        2 
  20 chr20_20444862     AKia    T    C        0      0        2 
  20 chr20_20444862     AOna    T    C        0      0        2 
  20 chr20_20444862     ASom    T    C        0      0        2 
  20 chr20_20444862     HCab    T    C        1      2        2 
  20 chr20_20444862     HPrz    T    C      0.5      1        2 
  20 chr20_20444862     ZBoe    T    C        0      0        2 
  20 chr20_20444862     ZGre    T    C        0      0        2 
  20 chr20_20444862     ZHar    T    C        0      0        2 
  20 chr20_20444862   Sample    T    C        0      0        2 
  20 chr20_20452413     AAsi    C    G        0      0        2 
  20 chr20_20452413     AKia    C    G        0      0        2 
  20 chr20_20452413     AOna    C    G        0      0        2 
  20 chr20_20452413     ASom    C    G        0      0        2 
  20 chr20_20452413     HCab    C    G        0      0        2 
  20 chr20_20452413     HPrz    C    G        0      0        2 
  20 chr20_20452413     ZBoe    C    G        0      0        2 
  20 chr20_20452413     ZGre    C    G        1      2        2 
  20 chr20_20452413     ZHar    C    G        0      0        2 
  20 chr20_20452413   Sample    C    G        0      0        2 
  20 chr20_20466549     AAsi    A    G        0      0        2 
  20 chr20_20466549     AKia    A    G      0.5      1        2 
  20 chr20_20466549     AOna    A    G      0.5      1        2 
  20 chr20_20466549     ASom    A    G        0      0        2 
  20 chr20_20466549     HCab    A    G        0      0        2 
  20 chr20_20466549     HPrz    A    G        0      0        2 
  20 chr20_20466549     ZBoe    A    G        0      0        2 
  20 chr20_20466549     ZGre    A    G        0      0        2 
  20 chr20_20466549     ZHar    A    G        0      0        2 
  20 chr20_20466549   Sample    A    G        0      0        2 
  20 chr20_20477052     AAsi    G    A        0      0        2 
  20 chr20_20477052     AKia    G    A        0      0        2 
  20 chr20_20477052     AOna    G    A        0      0        2 
  20 chr20_20477052     ASom    G    A        0      0        2 
  20 chr20_20477052     HCab    G    A        0      0        2 
  20 chr20_20477052     HPrz    G    A        0      0        2 
  20 chr20_20477052     ZBoe    G    A        0      0        2 
  20 chr20_20477052     ZGre    G    A        0      0        2 
  20 chr20_20477052     ZHar    G    A      0.5      1        2 
  20 chr20_20477052   Sample    G    A        0      0        2 
  20 chr20_20477101     AAsi    A    G        0      0        2 
  20 chr20_20477101     AKia    A    G        0      0        2 
  20 chr20_20477101     AOna    A    G        0      0        2 
  20 chr20_20477101     ASom    A    G        0      0        2 
  20 chr20_20477101     HCab    A    G        0      0        2 
  20 chr20_20477101     HPrz    A    G      0.5      1        2 
  20 chr20_20477101     ZBoe    A    G        0      0        2 
  20 chr20_20477101     ZGre    A    G        0      0        2 
  20 chr20_20477101     ZHar    A    G        0      0        2 
  20 chr20_20477101   Sample    A    G        0      0        2 
  20 chr20_20479712     AAsi    G    T        0      0        2 
  20 chr20_20479712     AKia    G    T        0      0        2 
  20 chr20_20479712     AOna    G    T        0      0        2 
  20 chr20_20479712     ASom    G    T        0      0        2 
  20 chr20_20479712     HCab    G    T        0      0        2 
  20 chr20_20479712     HPrz    G    T        0      0        2 
  20 chr20_20479712     ZBoe    G    T        0      0        2 
  20 chr20_20479712     ZGre    G    T        0      0        2 
  20 chr20_20479712     ZHar    G    T      0.5      1        2 
  20 chr20_20479712   Sample    G    T        0      0        2 
  20 chr20_20481714     AAsi    A    G        0      0        2 
  20 chr20_20481714     AKia    A    G        0      0        2 
  20 chr20_20481714     AOna    A    G        0      0        2 
  20 chr20_20481714     ASom    A    G        0      0        2 
  20 chr20_20481714     HCab    A    G        0      0        2 
  20 chr20_20481714     HPrz    A    G        0      0        2 
  20 chr20_20481714     ZBoe    A    G        1      2        2 
  20 chr20_20481714     ZGre    A    G        1      2        2 
  20 chr20_20481714     ZHar    A    G        1      2        2 
  20 chr20_20481714   Sample    A    G        0      0        2 
  20 chr20_20484132     AAsi    C    T        0      0        2 
  20 chr20_20484132     AKia    C    T        0      0        2 
  20 chr20_20484132     AOna    C    T        0      0        2 
  20 chr20_20484132     ASom    C    T        0      0        2 
  20 chr20_20484132     HCab    C    T        1      2        2 
  20 chr20_20484132     HPrz    C    T        1      2        2 
  20 chr20_20484132     ZBoe    C    T        0      0        2 
  20 chr20_20484132     ZGre    C    T        0      0        2 
  20 chr20_20484132     ZHar    C    T        0      0        2 
  20 chr20_20484132   Sample    C    T        0      0        2 
  20 chr20_20491543     AAsi    T    G        0      0        2 
  20 chr20_20491543     AKia    T    G        0      0        2 
  20 chr20_20491543     AOna    T    G        0      0        2 
  20 chr20_20491543     ASom    T    G        0      0        2 
  20 chr20_20491543     HCab    T    G        0      0        2 
  20 chr20_20491543     HPrz    T    G        0      0        2 
  20 chr20_20491543     ZBoe    T    G      0.5      1        2 
  20 chr20_20491543     ZGre    T    G        0      0        2 
  20 chr20_20491543     ZHar    T    G        0      0        2 
  20 chr20_20491543   Sample    T    G        0      0        2 
  20 chr20_20495202     AAsi    C    T        0      0        2 
  20 chr20_20495202     AKia    C    T        1      2        2 
  20 chr20_20495202     AOna    C    T      0.5      1        2 
  20 chr20_20495202     ASom    C    T        0      0        2 
  20 chr20_20495202     HCab    C    T        0      0        2 
  20 chr20_20495202     HPrz    C    T        0      0        2 
  20 chr20_20495202     ZBoe    C    T        0      0        2 
  20 chr20_20495202     ZGre    C    T        0      0        2 
  20 chr20_20495202     ZHar    C    T        0      0        2 
  20 chr20_20495202   Sample    C    T        0      0        2 
  20 chr20_20502491     AAsi    A    G        1      2        2 
  20 chr20_20502491     AKia    A    G        0      0        2 
  20 chr20_20502491     AOna    A    G        0      0        2 
  20 chr20_20502491     ASom    A    G        1      2        2 
  20 chr20_20502491     HCab    A    G        0      0        2 
  20 chr20_20502491     HPrz    A    G        0      0        2 
  20 chr20_20502491     ZBoe    A    G        0      0        2 
  20 chr20_20502491     ZGre    A    G        0      0        2 
  20 chr20_20502491     ZHar    A    G        0      0        2 
  20 chr20_20502491   Sample    A    G        1      2        2 
  20 chr20_20509869     AAsi    T    G        0      0        2 
  20 chr20_20509869     AKia    T    G        0      0        2 
  20 chr20_20509869     AOna    T    G      0.5      1        2 
  20 chr20_20509869     ASom    T    G        0      0        2 
  20 chr20_20509869     HCab    T    G        0      0        2 
  20 chr20_20509869     HPrz    T    G        0      0        2 
  20 chr20_20509869     ZBoe    T    G        0      0        2 
  20 chr20_20509869     ZGre    T    G        0      0        2 
  20 chr20_20509869     ZHar    T    G        0      0        2 
  20 chr20_20509869   Sample    T    G        0      0        2 
  20 chr20_20517367     AAsi    T    G        0      0        2 
  20 chr20_20517367     AKia    T    G        0      0        2 
  20 chr20_20517367     AOna    T    G        0      0        2 
  20 chr20_20517367     ASom    T    G        0      0        2 
  20 chr20_20517367     HCab    T    G        1      2        2 
  20 chr20_20517367     HPrz    T    G        1      2        2 
  20 chr20_20517367     ZBoe    T    G        0      0        2 
  20 chr20_20517367     ZGre    T    G        0      0        2 
  20 chr20_20517367     ZHar    T    G        0      0        2 
  20 chr20_20517367   Sample    T    G        0      0        2 
  20 chr20_20518540     AAsi    T    A        0      0        2 
  20 chr20_20518540     AKia    T    A        0      0        2 
  20 chr20_20518540     AOna    T    A        0      0        2 
  20 chr20_20518540     ASom    T    A        0      0        2 
  20 chr20_20518540     HCab    T    A        1      2        2 
  20 chr20_20518540     HPrz    T    A        1      2        2 
  20 chr20_20518540     ZBoe    T    A        0      0        2 
  20 chr20_20518540     ZGre    T    A        0      0        2 
  20 chr20_20518540     ZHar    T    A        0      0        2 
  20 chr20_20518540   Sample    T    A        0      0        2 
  20 chr20_20520160     AAsi    T    A        0      0        2 
  20 chr20_20520160     AKia    T    A        0      0        2 
  20 chr20_20520160     AOna    T    A        0      0        2 
  20 chr20_20520160     ASom    T    A        0      0        2 
  20 chr20_20520160     HCab    T    A        0      0        2 
  20 chr20_20520160     HPrz    T    A        0      0        2 
  20 chr20_20520160     ZBoe    T    A        0      0        2 
  20 chr20_20520160     ZGre    T    A        0      0        2 
  20 chr20_20520160     ZHar    T    A        1      2        2 
  20 chr20_20520160   Sample    T    A        0      0        2 
  20 chr20_20522960     AAsi    T    C      0.5      1        2 
  20 chr20_20522960     AKia    T    C        0      0        2 
  20 chr20_20522960     AOna    T    C        0      0        2 
  20 chr20_20522960     ASom    T    C        0      0        2 
  20 chr20_20522960     HCab    T    C        0      0        2 
  20 chr20_20522960     HPrz    T    C        0      0        2 
  20 chr20_20522960     ZBoe    T    C        0      0        2 
  20 chr20_20522960     ZGre    T    C        0      0        2 
  20 chr20_20522960     ZHar    T    C        0      0        2 
  20 chr20_20522960   Sample    T    C        0      0        2 
  20 chr20_20528031     AAsi    G    T        0      0        2 
  20 chr20_20528031     AKia    G    T        0      0        2 
  20 chr20_20528031     AOna    G    T        0      0        2 
  20 chr20_20528031     ASom    G    T        0      0        2 
  20 chr20_20528031     HCab    G    T        1      2        2 
  20 chr20_20528031     HPrz    G    T        1      2        2 
  20 chr20_20528031     ZBoe    G    T        0      0        2 
  20 chr20_20528031     ZGre    G    T        0      0        2 
  20 chr20_20528031     ZHar    G    T        0      0        2 
  20 chr20_20528031   Sample    G    T        0      0        2 
  20 chr20_20528386     AAsi    C    G        0      0        2 
  20 chr20_20528386     AKia    C    G        0      0        2 
  20 chr20_20528386     AOna    C    G      0.5      1        2 
  20 chr20_20528386     ASom    C    G        0      0        2 
  20 chr20_20528386     HCab    C    G        0      0        2 
  20 chr20_20528386     HPrz    C    G        0      0        2 
  20 chr20_20528386     ZBoe    C    G        0      0        2 
  20 chr20_20528386     ZGre    C    G        0      0        2 
  20 chr20_20528386     ZHar    C    G        0      0        2 
  20 chr20_20528386   Sample    C    G        0      0        2 
  20 chr20_20543763     AAsi    G    A        0      0        2 
  20 chr20_20543763     AKia    G    A        1      2        2 
  20 chr20_20543763     AOna    G    A        1      2        2 
  20 chr20_20543763     ASom    G    A        0      0        2 
  20 chr20_20543763     HCab    G    A        1      2        2 
  20 chr20_20543763     HPrz    G    A        1      2        2 
  20 chr20_20543763     ZBoe    G    A        0      0        2 
  20 chr20_20543763     ZGre    G    A        0      0        2 
  20 chr20_20543763     ZHar    G    A        0      0        2 
  20 chr20_20543763   Sample    G    A        0      0        2 
  20 chr20_20574613     AAsi    C    A        0      0        2 
  20 chr20_20574613     AKia    C    A        0      0        2 
  20 chr20_20574613     AOna    C    A        0      0        2 
  20 chr20_20574613     ASom    C    A        0      0        2 
  20 chr20_20574613     HCab    C    A        0      0        2 
  20 chr20_20574613     HPrz    C    A        0      0        2 
  20 chr20_20574613     ZBoe    C    A        0      0        2 
  20 chr20_20574613     ZGre    C    A      0.5      1        2 
  20 chr20_20574613     ZHar    C    A        0      0        2 
  20 chr20_20574613   Sample    C    A        0      0        2 
  20 chr20_20577161     AAsi    G    T      0.5      1        2 
  20 chr20_20577161     AKia    G    T        0      0        2 
  20 chr20_20577161     AOna    G    T        0      0        2 
  20 chr20_20577161     ASom    G    T        0      0        2 
  20 chr20_20577161     HCab    G    T        0      0        2 
  20 chr20_20577161     HPrz    G    T        0      0        2 
  20 chr20_20577161     ZBoe    G    T        0      0        2 
  20 chr20_20577161     ZGre    G    T        0      0        2 
  20 chr20_20577161     ZHar    G    T        0      0        2 
  20 chr20_20577161   Sample    G    T        0      0        2 
  20 chr20_20585237     AAsi    C    T        0      0        2 
  20 chr20_20585237     AKia    C    T        1      2        2 
  20 chr20_20585237     AOna    C    T        1      2        2 
  20 chr20_20585237     ASom    C    T        0      0        2 
  20 chr20_20585237     HCab    C    T        0      0        2 
  20 chr20_20585237     HPrz    C    T        0      0        2 
  20 chr20_20585237     ZBoe    C    T        0      0        2 
  20 chr20_20585237     ZGre    C    T        0      0        2 
  20 chr20_20585237     ZHar    C    T        0      0        2 
  20 chr20_20585237   Sample    C    T        0      0        2 
  20 chr20_20589832     AAsi    G    A        0      0        2 
  20 chr20_20589832     AKia    G    A        1      2        2 
  20 chr20_20589832     AOna    G    A        1      2        2 
  20 chr20_20589832     ASom    G    A        0      0        2 
  20 chr20_20589832     HCab    G    A        0      0        2 
  20 chr20_20589832     HPrz    G    A        0      0        2 
  20 chr20_20589832     ZBoe    G    A        0      0        2 
  20 chr20_20589832     ZGre    G    A        0      0        2 
  20 chr20_20589832     ZHar    G    A        0      0        2 
  20 chr20_20589832   Sample    G    A        0      0        2 
  20 chr20_20603025     AAsi    C    T        0      0        2 
  20 chr20_20603025     AKia    C    T        1      2        2 
  20 chr20_20603025     AOna    C    T        0      0        2 
  20 chr20_20603025     ASom    C    T        0      0        2 
  20 chr20_20603025     HCab    C    T        0      0        2 
  20 chr20_20603025     HPrz    C    T        0      0        2 
  20 chr20_20603025     ZBoe    C    T        0      0        2 
  20 chr20_20603025     ZGre    C    T        0      0        2 
  20 chr20_20603025     ZHar    C    T        0      0        2 
  20 chr20_20603025   Sample    C    T        0      0        2 
  20 chr20_20608947     AAsi    C    T        0      0        2 
  20 chr20_20608947     AKia    C    T        0      0        2 
  20 chr20_20608947     AOna    C    T        0      0        2 
  20 chr20_20608947     ASom    C    T        0      0        2 
  20 chr20_20608947     HCab    C    T        0      0        2 
  20 chr20_20608947     HPrz    C    T        1      2        2 
  20 chr20_20608947     ZBoe    C    T        0      0        2 
  20 chr20_20608947     ZGre    C    T        0      0        2 
  20 chr20_20608947     ZHar    C    T        0      0        2 
  20 chr20_20608947   Sample    C    T        0      0        2 
  20 chr20_20610718     AAsi    G    A        0      0        2 
  20 chr20_20610718     AKia    G    A        0      0        2 
  20 chr20_20610718     AOna    G    A        0      0        2 
  20 chr20_20610718     ASom    G    A      0.5      1        2 
  20 chr20_20610718     HCab    G    A        0      0        2 
  20 chr20_20610718     HPrz    G    A        0      0        2 
  20 chr20_20610718     ZBoe    G    A        0      0        2 
  20 chr20_20610718     ZGre    G    A        0      0        2 
  20 chr20_20610718     ZHar    G    A        0      0        2 
  20 chr20_20610718   Sample    G    A        0      0        2 
  20 chr20_20617061     AAsi    T    C        0      0        2 
  20 chr20_20617061     AKia    T    C        0      0        2 
  20 chr20_20617061     AOna    T    C        0      0        2 
  20 chr20_20617061     ASom    T    C      0.5      1        2 
  20 chr20_20617061     HCab    T    C        0      0        2 
  20 chr20_20617061     HPrz    T    C        0      0        2 
  20 chr20_20617061     ZBoe    T    C        0      0        2 
  20 chr20_20617061     ZGre    T    C        0      0        2 
  20 chr20_20617061     ZHar    T    C        0      0        2 
  20 chr20_20617061   Sample    T    C        0      0        2 
  20 chr20_20618744     AAsi    C    G        0      0        2 
  20 chr20_20618744     AKia    C    G        0      0        2 
  20 chr20_20618744     AOna    C    G        0      0        2 
  20 chr20_20618744     ASom    C    G        0      0        2 
  20 chr20_20618744     HCab    C    G        0      0        2 
  20 chr20_20618744     HPrz    C    G        0      0        2 
  20 chr20_20618744     ZBoe    C    G        0      0        2 
  20 chr20_20618744     ZGre    C    G        0      0        2 
  20 chr20_20618744     ZHar    C    G        1      2        2 
  20 chr20_20618744   Sample    C    G        0      0        2 
  20 chr20_20623858     AAsi    A    T        0      0        2 
  20 chr20_20623858     AKia    A    T        0      0        2 
  20 chr20_20623858     AOna    A    T        0      0        2 
  20 chr20_20623858     ASom    A    T        0      0        2 
  20 chr20_20623858     HCab    A    T        0      0        2 
  20 chr20_20623858     HPrz    A    T        0      0        2 
  20 chr20_20623858     ZBoe    A    T        0      0        2 
  20 chr20_20623858     ZGre    A    T        0      0        2 
  20 chr20_20623858     ZHar    A    T        1      2        2 
  20 chr20_20623858   Sample    A    T        0      0        2 
  20 chr20_20628289     AAsi    C    T        0      0        2 
  20 chr20_20628289     AKia    C    T        0      0        2 
  20 chr20_20628289     AOna    C    T        0      0        2 
  20 chr20_20628289     ASom    C    T        0      0        2 
  20 chr20_20628289     HCab    C    T        0      0        2 
  20 chr20_20628289     HPrz    C    T        0      0        2 
  20 chr20_20628289     ZBoe    C    T      0.5      1        2 
  20 chr20_20628289     ZGre    C    T        0      0        2 
  20 chr20_20628289     ZHar    C    T        0      0        2 
  20 chr20_20628289   Sample    C    T        0      0        2 
  20 chr20_20628569     AAsi    C    T      0.5      1        2 
  20 chr20_20628569     AKia    C    T        0      0        2 
  20 chr20_20628569     AOna    C    T        0      0        2 
  20 chr20_20628569     ASom    C    T        0      0        2 
  20 chr20_20628569     HCab    C    T        0      0        2 
  20 chr20_20628569     HPrz    C    T        0      0        2 
  20 chr20_20628569     ZBoe    C    T        0      0        2 
  20 chr20_20628569     ZGre    C    T        0      0        2 
  20 chr20_20628569     ZHar    C    T        0      0        2 
  20 chr20_20628569   Sample    C    T        0      0        2 
  20 chr20_20630197     AAsi    A    G        0      0        2 
  20 chr20_20630197     AKia    A    G        0      0        2 
  20 chr20_20630197     AOna    A    G      0.5      1        2 
  20 chr20_20630197     ASom    A    G        0      0        2 
  20 chr20_20630197     HCab    A    G        0      0        2 
  20 chr20_20630197     HPrz    A    G        0      0        2 
  20 chr20_20630197     ZBoe    A    G        0      0        2 
  20 chr20_20630197     ZGre    A    G        0      0        2 
  20 chr20_20630197     ZHar    A    G        0      0        2 
  20 chr20_20630197   Sample    A    G        0      0        2 
  20 chr20_20636458     AAsi    T    C        0      0        2 
  20 chr20_20636458     AKia    T    C        0      0        2 
  20 chr20_20636458     AOna    T    C        0      0        2 
  20 chr20_20636458     ASom    T    C        0      0        2 
  20 chr20_20636458     HCab    T    C        0      0        2 
  20 chr20_20636458     HPrz    T    C        0      0        2 
  20 chr20_20636458     ZBoe    T    C        0      0        2 
  20 chr20_20636458     ZGre    T    C        1      2        2 
  20 chr20_20636458     ZHar    T    C        0      0        2 
  20 chr20_20636458   Sample    T    C        0      0        2 
  20 chr20_20643782     AAsi    T    C        0      0        2 
  20 chr20_20643782     AKia    T    C        0      0        2 
  20 chr20_20643782     AOna    T    C        0      0        2 
  20 chr20_20643782     ASom    T    C        0      0        2 
  20 chr20_20643782     HCab    T    C        1      2        2 
  20 chr20_20643782     HPrz    T    C        1      2        2 
  20 chr20_20643782     ZBoe    T    C        0      0        2 
  20 chr20_20643782     ZGre    T    C        0      0        2 
  20 chr20_20643782     ZHar    T    C        0      0        2 
  20 chr20_20643782   Sample    T    C        0      0        2 
  20 chr20_20646849     AAsi    G    A        0      0        2 
  20 chr20_20646849     AKia    G    A        0      0        2 
  20 chr20_20646849     AOna    G    A        0      0        2 
  20 chr20_20646849     ASom    G    A        0      0        2 
  20 chr20_20646849     HCab    G    A        1      2        2 
  20 chr20_20646849     HPrz    G    A        1      2        2 
  20 chr20_20646849     ZBoe    G    A        0      0        2 
  20 chr20_20646849     ZGre    G    A        0      0        2 
  20 chr20_20646849     ZHar    G    A        0      0        2 
  20 chr20_20646849   Sample    G    A        0      0        2 
  20 chr20_20650494     AAsi    A    T      0.5      1        2 
  20 chr20_20650494     AKia    A    T        0      0        2 
  20 chr20_20650494     AOna    A    T        0      0        2 
  20 chr20_20650494     ASom    A    T        0      0        2 
  20 chr20_20650494     HCab    A    T        0      0        2 
  20 chr20_20650494     HPrz    A    T        0      0        2 
  20 chr20_20650494     ZBoe    A    T        0      0        2 
  20 chr20_20650494     ZGre    A    T        0      0        2 
  20 chr20_20650494     ZHar    A    T        0      0        2 
  20 chr20_20650494   Sample    A    T        0      0        2 
  20 chr20_20650738     AAsi    A    G        0      0        2 
  20 chr20_20650738     AKia    A    G        0      0        2 
  20 chr20_20650738     AOna    A    G        0      0        2 
  20 chr20_20650738     ASom    A    G        0      0        2 
  20 chr20_20650738     HCab    A    G        1      2        2 
  20 chr20_20650738     HPrz    A    G        1      2        2 
  20 chr20_20650738     ZBoe    A    G        0      0        2 
  20 chr20_20650738     ZGre    A    G        0      0        2 
  20 chr20_20650738     ZHar    A    G        0      0        2 
  20 chr20_20650738   Sample    A    G        0      0        2 
  20 chr20_20662075     AAsi    C    T        1      2        2 
  20 chr20_20662075     AKia    C    T        0      0        2 
  20 chr20_20662075     AOna    C    T        0      0        2 
  20 chr20_20662075     ASom    C    T        0      0        2 
  20 chr20_20662075     HCab    C    T        0      0        2 
  20 chr20_20662075     HPrz    C    T        0      0        2 
  20 chr20_20662075     ZBoe    C    T        0      0        2 
  20 chr20_20662075     ZGre    C    T        0      0        2 
  20 chr20_20662075     ZHar    C    T        0      0        2 
  20 chr20_20662075   Sample    C    T        1      2        2 
  20 chr20_20687934     AAsi    G    A        0      0        2 
  20 chr20_20687934     AKia    G    A        0      0        2 
  20 chr20_20687934     AOna    G    A        0      0        2 
  20 chr20_20687934     ASom    G    A        0      0        2 
  20 chr20_20687934     HCab    G    A        1      2        2 
  20 chr20_20687934     HPrz    G    A        1      2        2 
  20 chr20_20687934     ZBoe    G    A        0      0        2 
  20 chr20_20687934     ZGre    G    A        0      0        2 
  20 chr20_20687934     ZHar    G    A        0      0        2 
  20 chr20_20687934   Sample    G    A        0      0        2 
  20 chr20_20720513     AAsi    T    C        0      0        2 
  20 chr20_20720513     AKia    T    C        0      0        2 
  20 chr20_20720513     AOna    T    C        0      0        2 
  20 chr20_20720513     ASom    T    C        0      0        2 
  20 chr20_20720513     HCab    T    C        0      0        2 
  20 chr20_20720513     HPrz    T    C        0      0        2 
  20 chr20_20720513     ZBoe    T    C        0      0        2 
  20 chr20_20720513     ZGre    T    C        0      0        2 
  20 chr20_20720513     ZHar    T    C      0.5      1        2 
  20 chr20_20720513   Sample    T    C        0      0        2 
  20 chr20_20729746     AAsi    C    T        1      2        2 
  20 chr20_20729746     AKia    C    T        1      2        2 
  20 chr20_20729746     AOna    C    T        1      2        2 
  20 chr20_20729746     ASom    C    T        1      2        2 
  20 chr20_20729746     HCab    C    T        0      0        2 
  20 chr20_20729746     HPrz    C    T        0      0        2 
  20 chr20_20729746     ZBoe    C    T        0      0        2 
  20 chr20_20729746     ZGre    C    T        0      0        2 
  20 chr20_20729746     ZHar    C    T        0      0        2 
  20 chr20_20729746   Sample    C    T        1      2        2 
  20 chr20_20734785     AAsi    A    G      0.5      1        2 
  20 chr20_20734785     AKia    A    G        0      0        2 
  20 chr20_20734785     AOna    A    G        0      0        2 
  20 chr20_20734785     ASom    A    G      0.5      1        2 
  20 chr20_20734785     HCab    A    G        0      0        2 
  20 chr20_20734785     HPrz    A    G        0      0        2 
  20 chr20_20734785     ZBoe    A    G        0      0        2 
  20 chr20_20734785     ZGre    A    G        0      0        2 
  20 chr20_20734785     ZHar    A    G        0      0        2 
  20 chr20_20734785   Sample    A    G        0      0        2 
  20 chr20_20736404     AAsi    C    A      0.5      1        2 
  20 chr20_20736404     AKia    C    A        0      0        2 
  20 chr20_20736404     AOna    C    A        0      0        2 
  20 chr20_20736404     ASom    C    A      0.5      1        2 
  20 chr20_20736404     HCab    C    A        0      0        2 
  20 chr20_20736404     HPrz    C    A        0      0        2 
  20 chr20_20736404     ZBoe    C    A        0      0        2 
  20 chr20_20736404     ZGre    C    A        0      0        2 
  20 chr20_20736404     ZHar    C    A        0      0        2 
  20 chr20_20736404   Sample    C    A        0      0        2 
  20 chr20_20752231     AAsi    A    G        0      0        2 
  20 chr20_20752231     AKia    A    G        0      0        2 
  20 chr20_20752231     AOna    A    G        0      0        2 
  20 chr20_20752231     ASom    A    G        0      0        2 
  20 chr20_20752231     HCab    A    G        0      0        2 
  20 chr20_20752231     HPrz    A    G        0      0        2 
  20 chr20_20752231     ZBoe    A    G        0      0        2 
  20 chr20_20752231     ZGre    A    G        0      0        2 
  20 chr20_20752231     ZHar    A    G        1      2        2 
  20 chr20_20752231   Sample    A    G        0      0        2 
  20 chr20_20755235     AAsi    A    G        1      2        2 
  20 chr20_20755235     AKia    A    G        0      0        2 
  20 chr20_20755235     AOna    A    G      0.5      1        2 
  20 chr20_20755235     ASom    A    G        0      0        2 
  20 chr20_20755235     HCab    A    G        0      0        2 
  20 chr20_20755235     HPrz    A    G        0      0        2 
  20 chr20_20755235     ZBoe    A    G        0      0        2 
  20 chr20_20755235     ZGre    A    G        0      0        2 
  20 chr20_20755235     ZHar    A    G        0      0        2 
  20 chr20_20755235   Sample    A    G        0      0        2 
  20 chr20_20758783     AAsi    T    G        0      0        2 
  20 chr20_20758783     AKia    T    G      0.5      1        2 
  20 chr20_20758783     AOna    T    G      0.5      1        2 
  20 chr20_20758783     ASom    T    G        0      0        2 
  20 chr20_20758783     HCab    T    G        0      0        2 
  20 chr20_20758783     HPrz    T    G        0      0        2 
  20 chr20_20758783     ZBoe    T    G        0      0        2 
  20 chr20_20758783     ZGre    T    G        0      0        2 
  20 chr20_20758783     ZHar    T    G        0      0        2 
  20 chr20_20758783   Sample    T    G        0      0        2 
  20 chr20_20759186     AAsi    T    C        0      0        2 
  20 chr20_20759186     AKia    T    C        0      0        2 
  20 chr20_20759186     AOna    T    C      0.5      1        2 
  20 chr20_20759186     ASom    T    C        0      0        2 
  20 chr20_20759186     HCab    T    C        0      0        2 
  20 chr20_20759186     HPrz    T    C        0      0        2 
  20 chr20_20759186     ZBoe    T    C        0      0        2 
  20 chr20_20759186     ZGre    T    C        0      0        2 
  20 chr20_20759186     ZHar    T    C        0      0        2 
  20 chr20_20759186   Sample    T    C        0      0        2 
  20 chr20_20759276     AAsi    T    G        0      0        2 
  20 chr20_20759276     AKia    T    G      0.5      1        2 
  20 chr20_20759276     AOna    T    G        0      0        2 
  20 chr20_20759276     ASom    T    G        0      0        2 
  20 chr20_20759276     HCab    T    G        0      0        2 
  20 chr20_20759276     HPrz    T    G        0      0        2 
  20 chr20_20759276     ZBoe    T    G        0      0        2 
  20 chr20_20759276     ZGre    T    G        0      0        2 
  20 chr20_20759276     ZHar    T    G        0      0        2 
  20 chr20_20759276   Sample    T    G        0      0        2 
  20 chr20_20776907     AAsi    G    A        0      0        2 
  20 chr20_20776907     AKia    G    A        0      0        2 
  20 chr20_20776907     AOna    G    A      0.5      1        2 
  20 chr20_20776907     ASom    G    A        0      0        2 
  20 chr20_20776907     HCab    G    A        0      0        2 
  20 chr20_20776907     HPrz    G    A        0      0        2 
  20 chr20_20776907     ZBoe    G    A        0      0        2 
  20 chr20_20776907     ZGre    G    A        0      0        2 
  20 chr20_20776907     ZHar    G    A        0      0        2 
  20 chr20_20776907   Sample    G    A        0      0        2 
  20 chr20_20778652     AAsi    T    C        0      0        2 
  20 chr20_20778652     AKia    T    C        0      0        2 
  20 chr20_20778652     AOna    T    C        0      0        2 
  20 chr20_20778652     ASom    T    C        0      0        2 
  20 chr20_20778652     HCab    T    C        1      2        2 
  20 chr20_20778652     HPrz    T    C        1      2        2 
  20 chr20_20778652     ZBoe    T    C        0      0        2 
  20 chr20_20778652     ZGre    T    C        0      0        2 
  20 chr20_20778652     ZHar    T    C        0      0        2 
  20 chr20_20778652   Sample    T    C        0      0        2 
  20 chr20_20793274     AAsi    G    A        0      0        2 
  20 chr20_20793274     AKia    G    A        0      0        2 
  20 chr20_20793274     AOna    G    A        0      0        2 
  20 chr20_20793274     ASom    G    A        0      0        2 
  20 chr20_20793274     HCab    G    A        0      0        2 
  20 chr20_20793274     HPrz    G    A        0      0        2 
  20 chr20_20793274     ZBoe    G    A        0      0        2 
  20 chr20_20793274     ZGre    G    A        0      0        2 
  20 chr20_20793274     ZHar    G    A        1      2        2 
  20 chr20_20793274   Sample    G    A        0      0        2 
  20 chr20_20794567     AAsi    C    T        0      0        2 
  20 chr20_20794567     AKia    C    T        0      0        2 
  20 chr20_20794567     AOna    C    T        0      0        2 
  20 chr20_20794567     ASom    C    T        0      0        2 
  20 chr20_20794567     HCab    C    T        1      2        2 
  20 chr20_20794567     HPrz    C    T        1      2        2 
  20 chr20_20794567     ZBoe    C    T        0      0        2 
  20 chr20_20794567     ZGre    C    T        0      0        2 
  20 chr20_20794567     ZHar    C    T        0      0        2 
  20 chr20_20794567   Sample    C    T        0      0        2 
  20 chr20_20798165     AAsi    C    G        0      0        2 
  20 chr20_20798165     AKia    C    G        0      0        2 
  20 chr20_20798165     AOna    C    G        0      0        2 
  20 chr20_20798165     ASom    C    G        0      0        2 
  20 chr20_20798165     HCab    C    G        0      0        2 
  20 chr20_20798165     HPrz    C    G      0.5      1        2 
  20 chr20_20798165     ZBoe    C    G        0      0        2 
  20 chr20_20798165     ZGre    C    G        0      0        2 
  20 chr20_20798165     ZHar    C    G        0      0        2 
  20 chr20_20798165   Sample    C    G        0      0        2 
  20 chr20_20808821     AAsi    C    T        0      0        2 
  20 chr20_20808821     AKia    C    T        0      0        2 
  20 chr20_20808821     AOna    C    T        0      0        2 
  20 chr20_20808821     ASom    C    T        0      0        2 
  20 chr20_20808821     HCab    C    T        1      2        2 
  20 chr20_20808821     HPrz    C    T        1      2        2 
  20 chr20_20808821     ZBoe    C    T        0      0        2 
  20 chr20_20808821     ZGre    C    T        0      0        2 
  20 chr20_20808821     ZHar    C    T        0      0        2 
  20 chr20_20808821   Sample    C    T        0      0        2 
  20 chr20_20811675     AAsi    G    T        1      2        2 
  20 chr20_20811675     AKia    G    T        0      0        2 
  20 chr20_20811675     AOna    G    T        0      0        2 
  20 chr20_20811675     ASom    G    T        1      2        2 
  20 chr20_20811675     HCab    G    T        0      0        2 
  20 chr20_20811675     HPrz    G    T        0      0        2 
  20 chr20_20811675     ZBoe    G    T        0      0        2 
  20 chr20_20811675     ZGre    G    T        0      0        2 
  20 chr20_20811675     ZHar    G    T        0      0        2 
  20 chr20_20811675   Sample    G    T        1      2        2 
  20 chr20_20815975     AAsi    T    C        0      0        2 
  20 chr20_20815975     AKia    T    C      0.5      1        2 
  20 chr20_20815975     AOna    T    C        1      2        2 
  20 chr20_20815975     ASom    T    C        0      0        2 
  20 chr20_20815975     HCab    T    C        0      0        2 
  20 chr20_20815975     HPrz    T    C        0      0        2 
  20 chr20_20815975     ZBoe    T    C        0      0        2 
  20 chr20_20815975     ZGre    T    C        0      0        2 
  20 chr20_20815975     ZHar    T    C        0      0        2 
  20 chr20_20815975   Sample    T    C        0      0        2 
  20 chr20_20823104     AAsi    C    G        1      2        2 
  20 chr20_20823104     AKia    C    G        0      0        2 
  20 chr20_20823104     AOna    C    G        0      0        2 
  20 chr20_20823104     ASom    C    G        0      0        2 
  20 chr20_20823104     HCab    C    G        0      0        2 
  20 chr20_20823104     HPrz    C    G        0      0        2 
  20 chr20_20823104     ZBoe    C    G        0      0        2 
  20 chr20_20823104     ZGre    C    G        0      0        2 
  20 chr20_20823104     ZHar    C    G        0      0        2 
  20 chr20_20823104   Sample    C    G        0      0        2 
  20 chr20_20825126     AAsi    T    C        0      0        2 
  20 chr20_20825126     AKia    T    C      0.5      1        2 
  20 chr20_20825126     AOna    T    C        0      0        2 
  20 chr20_20825126     ASom    T    C        0      0        2 
  20 chr20_20825126     HCab    T    C        0      0        2 
  20 chr20_20825126     HPrz    T    C        0      0        2 
  20 chr20_20825126     ZBoe    T    C        0      0        2 
  20 chr20_20825126     ZGre    T    C        0      0        2 
  20 chr20_20825126     ZHar    T    C        0      0        2 
  20 chr20_20825126   Sample    T    C        0      0        2 
  20 chr20_20827796     AAsi    T    C        1      2        2 
  20 chr20_20827796     AKia    T    C        0      0        2 
  20 chr20_20827796     AOna    T    C        0      0        2 
  20 chr20_20827796     ASom    T    C        0      0        2 
  20 chr20_20827796     HCab    T    C        0      0        2 
  20 chr20_20827796     HPrz    T    C        0      0        2 
  20 chr20_20827796     ZBoe    T    C        0      0        2 
  20 chr20_20827796     ZGre    T    C        0      0        2 
  20 chr20_20827796     ZHar    T    C        0      0        2 
  20 chr20_20827796   Sample    T    C        0      0        2 
  20 chr20_20831017     AAsi    C    A        0      0        2 
  20 chr20_20831017     AKia    C    A        0      0        2 
  20 chr20_20831017     AOna    C    A        0      0        2 
  20 chr20_20831017     ASom    C    A        0      0        2 
  20 chr20_20831017     HCab    C    A        0      0        2 
  20 chr20_20831017     HPrz    C    A        0      0        2 
  20 chr20_20831017     ZBoe    C    A      0.5      1        2 
  20 chr20_20831017     ZGre    C    A        0      0        2 
  20 chr20_20831017     ZHar    C    A        0      0        2 
  20 chr20_20831017   Sample    C    A        0      0        2 
  20 chr20_20831577     AAsi    T    C        0      0        2 
  20 chr20_20831577     AKia    T    C        0      0        2 
  20 chr20_20831577     AOna    T    C        0      0        2 
  20 chr20_20831577     ASom    T    C        0      0        2 
  20 chr20_20831577     HCab    T    C        0      0        2 
  20 chr20_20831577     HPrz    T    C        0      0        2 
  20 chr20_20831577     ZBoe    T    C      0.5      1        2 
  20 chr20_20831577     ZGre    T    C        0      0        2 
  20 chr20_20831577     ZHar    T    C        0      0        2 
  20 chr20_20831577   Sample    T    C        0      0        2 
  20 chr20_20851596     AAsi    A    T        0      0        2 
  20 chr20_20851596     AKia    A    T        0      0        2 
  20 chr20_20851596     AOna    A    T        0      0        2 
  20 chr20_20851596     ASom    A    T        0      0        2 
  20 chr20_20851596     HCab    A    T        1      2        2 
  20 chr20_20851596     HPrz    A    T        1      2        2 
  20 chr20_20851596     ZBoe    A    T        0      0        2 
  20 chr20_20851596     ZGre    A    T        0      0        2 
  20 chr20_20851596     ZHar    A    T        0      0        2 
  20 chr20_20851596   Sample    A    T        0      0        2 
  20 chr20_20858638     AAsi    G    A        0      0        2 
  20 chr20_20858638     AKia    G    A        0      0        2 
  20 chr20_20858638     AOna    G    A        0      0        2 
  20 chr20_20858638     ASom    G    A        0      0        2 
  20 chr20_20858638     HCab    G    A        1      2        2 
  20 chr20_20858638     HPrz    G    A        1      2        2 
  20 chr20_20858638     ZBoe    G    A        0      0        2 
  20 chr20_20858638     ZGre    G    A        0      0        2 
  20 chr20_20858638     ZHar    G    A        0      0        2 
  20 chr20_20858638   Sample    G    A        0      0        2 
  20 chr20_20860630     AAsi    A    G        0      0        2 
  20 chr20_20860630     AKia    A    G        0      0        2 
  20 chr20_20860630     AOna    A    G        0      0        2 
  20 chr20_20860630     ASom    A    G        0      0        2 
  20 chr20_20860630     HCab    A    G        1      2        2 
  20 chr20_20860630     HPrz    A    G        1      2        2 
  20 chr20_20860630     ZBoe    A    G        0      0        2 
  20 chr20_20860630     ZGre    A    G        0      0        2 
  20 chr20_20860630     ZHar    A    G        0      0        2 
  20 chr20_20860630   Sample    A    G        0      0        2 
  20 chr20_20861133     AAsi    A    G        0      0        2 
  20 chr20_20861133     AKia    A    G      0.5      1        2 
  20 chr20_20861133     AOna    A    G        0      0        2 
  20 chr20_20861133     ASom    A    G        0      0        2 
  20 chr20_20861133     HCab    A    G        1      2        2 
  20 chr20_20861133     HPrz    A    G        1      2        2 
  20 chr20_20861133     ZBoe    A    G        0      0        2 
  20 chr20_20861133     ZGre    A    G        0      0        2 
  20 chr20_20861133     ZHar    A    G        0      0        2 
  20 chr20_20861133   Sample    A    G        0      0        2 
  20 chr20_20866565     AAsi    C    A        0      0        2 
  20 chr20_20866565     AKia    C    A      0.5      1        2 
  20 chr20_20866565     AOna    C    A        0      0        2 
  20 chr20_20866565     ASom    C    A        0      0        2 
  20 chr20_20866565     HCab    C    A        0      0        2 
  20 chr20_20866565     HPrz    C    A        0      0        2 
  20 chr20_20866565     ZBoe    C    A        0      0        2 
  20 chr20_20866565     ZGre    C    A        0      0        2 
  20 chr20_20866565     ZHar    C    A        0      0        2 
  20 chr20_20866565   Sample    C    A        0      0        2 
  20 chr20_20870073     AAsi    T    C        0      0        2 
  20 chr20_20870073     AKia    T    C        0      0        2 
  20 chr20_20870073     AOna    T    C        0      0        2 
  20 chr20_20870073     ASom    T    C      0.5      1        2 
  20 chr20_20870073     HCab    T    C        0      0        2 
  20 chr20_20870073     HPrz    T    C        0      0        2 
  20 chr20_20870073     ZBoe    T    C        0      0        2 
  20 chr20_20870073     ZGre    T    C      0.5      1        2 
  20 chr20_20870073     ZHar    T    C        1      2        2 
  20 chr20_20870073   Sample    T    C        0      0        2 
  20 chr20_20874414     AAsi    A    T        0      0        2 
  20 chr20_20874414     AKia    A    T        0      0        2 
  20 chr20_20874414     AOna    A    T      0.5      1        2 
  20 chr20_20874414     ASom    A    T        0      0        2 
  20 chr20_20874414     HCab    A    T        0      0        2 
  20 chr20_20874414     HPrz    A    T        0      0        2 
  20 chr20_20874414     ZBoe    A    T        0      0        2 
  20 chr20_20874414     ZGre    A    T        0      0        2 
  20 chr20_20874414     ZHar    A    T        0      0        2 
  20 chr20_20874414   Sample    A    T        0      0        2 
  20 chr20_20880517     AAsi    T    G        0      0        2 
  20 chr20_20880517     AKia    T    G        0      0        2 
  20 chr20_20880517     AOna    T    G        0      0        2 
  20 chr20_20880517     ASom    T    G        0      0        2 
  20 chr20_20880517     HCab    T    G        0      0        2 
  20 chr20_20880517     HPrz    T    G        0      0        2 
  20 chr20_20880517     ZBoe    T    G        1      2        2 
  20 chr20_20880517     ZGre    T    G        1      2        2 
  20 chr20_20880517     ZHar    T    G        0      0        2 
  20 chr20_20880517   Sample    T    G        0      0        2 
  20 chr20_20890354     AAsi    C    T        0      0        2 
  20 chr20_20890354     AKia    C    T        1      2        2 
  20 chr20_20890354     AOna    C    T      0.5      1        2 
  20 chr20_20890354     ASom    C    T        0      0        2 
  20 chr20_20890354     HCab    C    T        0      0        2 
  20 chr20_20890354     HPrz    C    T        0      0        2 
  20 chr20_20890354     ZBoe    C    T        0      0        2 
  20 chr20_20890354     ZGre    C    T        0      0        2 
  20 chr20_20890354     ZHar    C    T        0      0        2 
  20 chr20_20890354   Sample    C    T        0      0        2 
  20 chr20_20896065     AAsi    C    T        0      0        2 
  20 chr20_20896065     AKia    C    T        0      0        2 
  20 chr20_20896065     AOna    C    T        0      0        2 
  20 chr20_20896065     ASom    C    T        0      0        2 
  20 chr20_20896065     HCab    C    T        1      2        2 
  20 chr20_20896065     HPrz    C    T        1      2        2 
  20 chr20_20896065     ZBoe    C    T        0      0        2 
  20 chr20_20896065     ZGre    C    T        0      0        2 
  20 chr20_20896065     ZHar    C    T        0      0        2 
  20 chr20_20896065   Sample    C    T        0      0        2 
  20 chr20_20896664     AAsi    T    C        0      0        2 
  20 chr20_20896664     AKia    T    C        0      0        2 
  20 chr20_20896664     AOna    T    C        0      0        2 
  20 chr20_20896664     ASom    T    C        0      0        2 
  20 chr20_20896664     HCab    T    C        0      0        2 
  20 chr20_20896664     HPrz    T    C        0      0        2 
  20 chr20_20896664     ZBoe    T    C        0      0        2 
  20 chr20_20896664     ZGre    T    C        0      0        2 
  20 chr20_20896664     ZHar    T    C      0.5      1        2 
  20 chr20_20896664   Sample    T    C        0      0        2 
  20 chr20_20910191     AAsi    A    G        0      0        2 
  20 chr20_20910191     AKia    A    G        1      2        2 
  20 chr20_20910191     AOna    A    G      0.5      1        2 
  20 chr20_20910191     ASom    A    G        0      0        2 
  20 chr20_20910191     HCab    A    G        0      0        2 
  20 chr20_20910191     HPrz    A    G        0      0        2 
  20 chr20_20910191     ZBoe    A    G        0      0        2 
  20 chr20_20910191     ZGre    A    G        0      0        2 
  20 chr20_20910191     ZHar    A    G        0      0        2 
  20 chr20_20910191   Sample    A    G        0      0        2 
  20 chr20_20923927     AAsi    C    T        0      0        2 
  20 chr20_20923927     AKia    C    T        0      0        2 
  20 chr20_20923927     AOna    C    T        0      0        2 
  20 chr20_20923927     ASom    C    T        0      0        2 
  20 chr20_20923927     HCab    C    T        1      2        2 
  20 chr20_20923927     HPrz    C    T        1      2        2 
  20 chr20_20923927     ZBoe    C    T        0      0        2 
  20 chr20_20923927     ZGre    C    T        0      0        2 
  20 chr20_20923927     ZHar    C    T        0      0        2 
  20 chr20_20923927   Sample    C    T        0      0        2 
  20 chr20_20926540     AAsi    G    C        0      0        2 
  20 chr20_20926540     AKia    G    C        0      0        2 
  20 chr20_20926540     AOna    G    C        0      0        2 
  20 chr20_20926540     ASom    G    C        0      0        2 
  20 chr20_20926540     HCab    G    C      0.5      1        2 
  20 chr20_20926540     HPrz    G    C        0      0        2 
  20 chr20_20926540     ZBoe    G    C        0      0        2 
  20 chr20_20926540     ZGre    G    C        0      0        2 
  20 chr20_20926540     ZHar    G    C        0      0        2 
  20 chr20_20926540   Sample    G    C        0      0        2 
  20 chr20_20927242     AAsi    C    T        0      0        2 
  20 chr20_20927242     AKia    C    T        0      0        2 
  20 chr20_20927242     AOna    C    T        0      0        2 
  20 chr20_20927242     ASom    C    T        0      0        2 
  20 chr20_20927242     HCab    C    T        0      0        2 
  20 chr20_20927242     HPrz    C    T        0      0        2 
  20 chr20_20927242     ZBoe    C    T      0.5      1        2 
  20 chr20_20927242     ZGre    C    T        0      0        2 
  20 chr20_20927242     ZHar    C    T        0      0        2 
  20 chr20_20927242   Sample    C    T        0      0        2 
  20 chr20_20928308     AAsi    C    A        0      0        2 
  20 chr20_20928308     AKia    C    A        0      0        2 
  20 chr20_20928308     AOna    C    A        0      0        2 
  20 chr20_20928308     ASom    C    A        0      0        2 
  20 chr20_20928308     HCab    C    A        0      0        2 
  20 chr20_20928308     HPrz    C    A        0      0        2 
  20 chr20_20928308     ZBoe    C    A        0      0        2 
  20 chr20_20928308     ZGre    C    A      0.5      1        2 
  20 chr20_20928308     ZHar    C    A        0      0        2 
  20 chr20_20928308   Sample    C    A        0      0        2 
  20 chr20_20929234     AAsi    T    C        0      0        2 
  20 chr20_20929234     AKia    T    C        0      0        2 
  20 chr20_20929234     AOna    T    C        0      0        2 
  20 chr20_20929234     ASom    T    C        0      0        2 
  20 chr20_20929234     HCab    T    C      0.5      1        2 
  20 chr20_20929234     HPrz    T    C      0.5      1        2 
  20 chr20_20929234     ZBoe    T    C        0      0        2 
  20 chr20_20929234     ZGre    T    C        0      0        2 
  20 chr20_20929234     ZHar    T    C        0      0        2 
  20 chr20_20929234   Sample    T    C        0      0        2 
  20 chr20_20929574     AAsi    T    C        0      0        2 
  20 chr20_20929574     AKia    T    C        0      0        2 
  20 chr20_20929574     AOna    T    C        0      0        2 
  20 chr20_20929574     ASom    T    C        0      0        2 
  20 chr20_20929574     HCab    T    C        1      2        2 
  20 chr20_20929574     HPrz    T    C        1      2        2 
  20 chr20_20929574     ZBoe    T    C        0      0        2 
  20 chr20_20929574     ZGre    T    C        0      0        2 
  20 chr20_20929574     ZHar    T    C        0      0        2 
  20 chr20_20929574   Sample    T    C        0      0        2 
  20 chr20_20932224     AAsi    A    G        0      0        2 
  20 chr20_20932224     AKia    A    G        0      0        2 
  20 chr20_20932224     AOna    A    G        0      0        2 
  20 chr20_20932224     ASom    A    G        0      0        2 
  20 chr20_20932224     HCab    A    G        0      0        2 
  20 chr20_20932224     HPrz    A    G        0      0        2 
  20 chr20_20932224     ZBoe    A    G      0.5      1        2 
  20 chr20_20932224     ZGre    A    G        0      0        2 
  20 chr20_20932224     ZHar    A    G        0      0        2 
  20 chr20_20932224   Sample    A    G        0      0        2 
  20 chr20_20934242     AAsi    A    G      0.5      1        2 
  20 chr20_20934242     AKia    A    G        0      0        2 
  20 chr20_20934242     AOna    A    G        0      0        2 
  20 chr20_20934242     ASom    A    G        0      0        2 
  20 chr20_20934242     HCab    A    G        0      0        2 
  20 chr20_20934242     HPrz    A    G        0      0        2 
  20 chr20_20934242     ZBoe    A    G        0      0        2 
  20 chr20_20934242     ZGre    A    G        0      0        2 
  20 chr20_20934242     ZHar    A    G        0      0        2 
  20 chr20_20934242   Sample    A    G        0      0        2 
  20 chr20_20939117     AAsi    C    T        0      0        2 
  20 chr20_20939117     AKia    C    T        0      0        2 
  20 chr20_20939117     AOna    C    T        0      0        2 
  20 chr20_20939117     ASom    C    T      0.5      1        2 
  20 chr20_20939117     HCab    C    T        0      0        2 
  20 chr20_20939117     HPrz    C    T        0      0        2 
  20 chr20_20939117     ZBoe    C    T        0      0        2 
  20 chr20_20939117     ZGre    C    T        0      0        2 
  20 chr20_20939117     ZHar    C    T        0      0        2 
  20 chr20_20939117   Sample    C    T        0      0        2 
  20 chr20_20942849     AAsi    G    C        0      0        2 
  20 chr20_20942849     AKia    G    C        0      0        2 
  20 chr20_20942849     AOna    G    C        0      0        2 
  20 chr20_20942849     ASom    G    C        0      0        2 
  20 chr20_20942849     HCab    G    C        0      0        2 
  20 chr20_20942849     HPrz    G    C        0      0        2 
  20 chr20_20942849     ZBoe    G    C      0.5      1        2 
  20 chr20_20942849     ZGre    G    C        0      0        2 
  20 chr20_20942849     ZHar    G    C        0      0        2 
  20 chr20_20942849   Sample    G    C        0      0        2 
  20 chr20_20953441     AAsi    T    C        0      0        2 
  20 chr20_20953441     AKia    T    C        0      0        2 
  20 chr20_20953441     AOna    T    C        0      0        2 
  20 chr20_20953441     ASom    T    C        0      0        2 
  20 chr20_20953441     HCab    T    C        1      2        2 
  20 chr20_20953441     HPrz    T    C        1      2        2 
  20 chr20_20953441     ZBoe    T    C        0      0        2 
  20 chr20_20953441     ZGre    T    C        0      0        2 
  20 chr20_20953441     ZHar    T    C        0      0        2 
  20 chr20_20953441   Sample    T    C        0      0        2 
  20 chr20_20958928     AAsi    G    A        0      0        2 
  20 chr20_20958928     AKia    G    A        0      0        2 
  20 chr20_20958928     AOna    G    A        0      0        2 
  20 chr20_20958928     ASom    G    A        0      0        2 
  20 chr20_20958928     HCab    G    A        1      2        2 
  20 chr20_20958928     HPrz    G    A        1      2        2 
  20 chr20_20958928     ZBoe    G    A        0      0        2 
  20 chr20_20958928     ZGre    G    A        0      0        2 
  20 chr20_20958928     ZHar    G    A        0      0        2 
  20 chr20_20958928   Sample    G    A        0      0        2 
  20 chr20_20963334     AAsi    T    C        0      0        2 
  20 chr20_20963334     AKia    T    C        1      2        2 
  20 chr20_20963334     AOna    T    C        0      0        2 
  20 chr20_20963334     ASom    T    C        0      0        2 
  20 chr20_20963334     HCab    T    C        0      0        2 
  20 chr20_20963334     HPrz    T    C        0      0        2 
  20 chr20_20963334     ZBoe    T    C        0      0        2 
  20 chr20_20963334     ZGre    T    C        0      0        2 
  20 chr20_20963334     ZHar    T    C        0      0        2 
  20 chr20_20963334   Sample    T    C        0      0        2 
  20 chr20_20970810     AAsi    C    T        0      0        2 
  20 chr20_20970810     AKia    C    T        0      0        2 
  20 chr20_20970810     AOna    C    T        0      0        2 
  20 chr20_20970810     ASom    C    T        0      0        2 
  20 chr20_20970810     HCab    C    T        1      2        2 
  20 chr20_20970810     HPrz    C    T        1      2        2 
  20 chr20_20970810     ZBoe    C    T        0      0        2 
  20 chr20_20970810     ZGre    C    T        0      0        2 
  20 chr20_20970810     ZHar    C    T        0      0        2 
  20 chr20_20970810   Sample    C    T        0      0        2 
  20 chr20_20973543     AAsi    G    A        0      0        2 
  20 chr20_20973543     AKia    G    A        0      0        2 
  20 chr20_20973543     AOna    G    A        0      0        2 
  20 chr20_20973543     ASom    G    A        0      0        2 
  20 chr20_20973543     HCab    G    A      0.5      1        2 
  20 chr20_20973543     HPrz    G    A      0.5      1        2 
  20 chr20_20973543     ZBoe    G    A        0      0        2 
  20 chr20_20973543     ZGre    G    A        0      0        2 
  20 chr20_20973543     ZHar    G    A        0      0        2 
  20 chr20_20973543   Sample    G    A        0      0        2 
  20 chr20_20977492     AAsi    A    G        0      0        2 
  20 chr20_20977492     AKia    A    G        0      0        2 
  20 chr20_20977492     AOna    A    G        1      2        2 
  20 chr20_20977492     ASom    A    G        0      0        2 
  20 chr20_20977492     HCab    A    G        0      0        2 
  20 chr20_20977492     HPrz    A    G        0      0        2 
  20 chr20_20977492     ZBoe    A    G        0      0        2 
  20 chr20_20977492     ZGre    A    G        0      0        2 
  20 chr20_20977492     ZHar    A    G        0      0        2 
  20 chr20_20977492   Sample    A    G        0      0        2 
  20 chr20_20978509     AAsi    A    G        0      0        2 
  20 chr20_20978509     AKia    A    G        1      2        2 
  20 chr20_20978509     AOna    A    G        0      0        2 
  20 chr20_20978509     ASom    A    G        0      0        2 
  20 chr20_20978509     HCab    A    G        0      0        2 
  20 chr20_20978509     HPrz    A    G        0      0        2 
  20 chr20_20978509     ZBoe    A    G        0      0        2 
  20 chr20_20978509     ZGre    A    G        0      0        2 
  20 chr20_20978509     ZHar    A    G        0      0        2 
  20 chr20_20978509   Sample    A    G        0      0        2 
  20 chr20_20987086     AAsi    C    A        0      0        2 
  20 chr20_20987086     AKia    C    A        0      0        2 
  20 chr20_20987086     AOna    C    A        0      0        2 
  20 chr20_20987086     ASom    C    A        0      0        2 
  20 chr20_20987086     HCab    C    A        0      0        2 
  20 chr20_20987086     HPrz    C    A        0      0        2 
  20 chr20_20987086     ZBoe    C    A      0.5      1        2 
  20 chr20_20987086     ZGre    C    A        0      0        2 
  20 chr20_20987086     ZHar    C    A        0      0        2 
  20 chr20_20987086   Sample    C    A        0      0        2 
  20 chr20_20996535     AAsi    C    T        0      0        2 
  20 chr20_20996535     AKia    C    T      0.5      1        2 
  20 chr20_20996535     AOna    C    T        0      0        2 
  20 chr20_20996535     ASom    C    T        0      0        2 
  20 chr20_20996535     HCab    C    T        0      0        2 
  20 chr20_20996535     HPrz    C    T        0      0        2 
  20 chr20_20996535     ZBoe    C    T        0      0        2 
  20 chr20_20996535     ZGre    C    T        0      0        2 
  20 chr20_20996535     ZHar    C    T        0      0        2 
  20 chr20_20996535   Sample    C    T        0      0        2 
  20 chr20_20996659     AAsi    A    G        0      0        2 
  20 chr20_20996659     AKia    A    G        0      0        2 
  20 chr20_20996659     AOna    A    G        0      0        2 
  20 chr20_20996659     ASom    A    G        0      0        2 
  20 chr20_20996659     HCab    A    G        0      0        2 
  20 chr20_20996659     HPrz    A    G        0      0        2 
  20 chr20_20996659     ZBoe    A    G        0      0        2 
  20 chr20_20996659     ZGre    A    G      0.5      1        2 
  20 chr20_20996659     ZHar    A    G        0      0        2 
  20 chr20_20996659   Sample    A    G        0      0        2 
  20 chr20_21010370     AAsi    A    G        0      0        2 
  20 chr20_21010370     AKia    A    G        0      0        2 
  20 chr20_21010370     AOna    A    G        0      0        2 
  20 chr20_21010370     ASom    A    G        0      0        2 
  20 chr20_21010370     HCab    A    G      0.5      1        2 
  20 chr20_21010370     HPrz    A    G        1      2        2 
  20 chr20_21010370     ZBoe    A    G        0      0        2 
  20 chr20_21010370     ZGre    A    G        0      0        2 
  20 chr20_21010370     ZHar    A    G        0      0        2 
  20 chr20_21010370   Sample    A    G        0      0        2 
  20 chr20_21013739     AAsi    T    C        0      0        2 
  20 chr20_21013739     AKia    T    C        0      0        2 
  20 chr20_21013739     AOna    T    C        0      0        2 
  20 chr20_21013739     ASom    T    C        0      0        2 
  20 chr20_21013739     HCab    T    C        0      0        2 
  20 chr20_21013739     HPrz    T    C        0      0        2 
  20 chr20_21013739     ZBoe    T    C      0.5      1        2 
  20 chr20_21013739     ZGre    T    C        0      0        2 
  20 chr20_21013739     ZHar    T    C        0      0        2 
  20 chr20_21013739   Sample    T    C        0      0        2 
  20 chr20_21022494     AAsi    C    A        0      0        2 
  20 chr20_21022494     AKia    C    A        0      0        2 
  20 chr20_21022494     AOna    C    A        0      0        2 
  20 chr20_21022494     ASom    C    A        0      0        2 
  20 chr20_21022494     HCab    C    A      0.5      1        2 
  20 chr20_21022494     HPrz    C    A        0      0        2 
  20 chr20_21022494     ZBoe    C    A        0      0        2 
  20 chr20_21022494     ZGre    C    A        0      0        2 
  20 chr20_21022494     ZHar    C    A        0      0        2 
  20 chr20_21022494   Sample    C    A        0      0        2 
  20 chr20_21024995     AAsi    C    T        0      0        2 
  20 chr20_21024995     AKia    C    T        0      0        2 
  20 chr20_21024995     AOna    C    T        0      0        2 
  20 chr20_21024995     ASom    C    T        0      0        2 
  20 chr20_21024995     HCab    C    T      0.5      1        2 
  20 chr20_21024995     HPrz    C    T      0.5      1        2 
  20 chr20_21024995     ZBoe    C    T        0      0        2 
  20 chr20_21024995     ZGre    C    T        0      0        2 
  20 chr20_21024995     ZHar    C    T        0      0        2 
  20 chr20_21024995   Sample    C    T        0      0        2 
  20 chr20_21025926     AAsi    T    G        0      0        2 
  20 chr20_21025926     AKia    T    G        0      0        2 
  20 chr20_21025926     AOna    T    G        0      0        2 
  20 chr20_21025926     ASom    T    G        0      0        2 
  20 chr20_21025926     HCab    T    G        0      0        2 
  20 chr20_21025926     HPrz    T    G        0      0        2 
  20 chr20_21025926     ZBoe    T    G        0      0        2 
  20 chr20_21025926     ZGre    T    G        1      2        2 
  20 chr20_21025926     ZHar    T    G        0      0        2 
  20 chr20_21025926   Sample    T    G        0      0        2 
  20 chr20_21034213     AAsi    C    G        0      0        2 
  20 chr20_21034213     AKia    C    G        1      2        2 
  20 chr20_21034213     AOna    C    G        1      2        2 
  20 chr20_21034213     ASom    C    G        0      0        2 
  20 chr20_21034213     HCab    C    G        0      0        2 
  20 chr20_21034213     HPrz    C    G        0      0        2 
  20 chr20_21034213     ZBoe    C    G        0      0        2 
  20 chr20_21034213     ZGre    C    G        0      0        2 
  20 chr20_21034213     ZHar    C    G        0      0        2 
  20 chr20_21034213   Sample    C    G        0      0        2 
  20 chr20_21041145     AAsi    C    T        0      0        2 
  20 chr20_21041145     AKia    C    T        0      0        2 
  20 chr20_21041145     AOna    C    T        0      0        2 
  20 chr20_21041145     ASom    C    T        0      0        2 
  20 chr20_21041145     HCab    C    T        0      0        2 
  20 chr20_21041145     HPrz    C    T        0      0        2 
  20 chr20_21041145     ZBoe    C    T        0      0        2 
  20 chr20_21041145     ZGre    C    T        0      0        2 
  20 chr20_21041145     ZHar    C    T        1      2        2 
  20 chr20_21041145   Sample    C    T        0      0        2 
  20 chr20_21042475     AAsi    C    T        0      0        2 
  20 chr20_21042475     AKia    C    T        0      0        2 
  20 chr20_21042475     AOna    C    T      0.5      1        2 
  20 chr20_21042475     ASom    C    T        0      0        2 
  20 chr20_21042475     HCab    C    T        0      0        2 
  20 chr20_21042475     HPrz    C    T        0      0        2 
  20 chr20_21042475     ZBoe    C    T        0      0        2 
  20 chr20_21042475     ZGre    C    T        0      0        2 
  20 chr20_21042475     ZHar    C    T        0      0        2 
  20 chr20_21042475   Sample    C    T        0      0        2 
  20 chr20_21042691     AAsi    A    T        0      0        2 
  20 chr20_21042691     AKia    A    T        0      0        2 
  20 chr20_21042691     AOna    A    T      0.5      1        2 
  20 chr20_21042691     ASom    A    T        0      0        2 
  20 chr20_21042691     HCab    A    T        0      0        2 
  20 chr20_21042691     HPrz    A    T        0      0        2 
  20 chr20_21042691     ZBoe    A    T        0      0        2 
  20 chr20_21042691     ZGre    A    T        0      0        2 
  20 chr20_21042691     ZHar    A    T        0      0        2 
  20 chr20_21042691   Sample    A    T        0      0        2 
  20 chr20_21050195     AAsi    A    T        0      0        2 
  20 chr20_21050195     AKia    A    T        0      0        2 
  20 chr20_21050195     AOna    A    T        0      0        2 
  20 chr20_21050195     ASom    A    T        0      0        2 
  20 chr20_21050195     HCab    A    T      0.5      1        2 
  20 chr20_21050195     HPrz    A    T        0      0        2 
  20 chr20_21050195     ZBoe    A    T        0      0        2 
  20 chr20_21050195     ZGre    A    T        0      0        2 
  20 chr20_21050195     ZHar    A    T        0      0        2 
  20 chr20_21050195   Sample    A    T        0      0        2 
  20 chr20_21066278     AAsi    C    T        0      0        2 
  20 chr20_21066278     AKia    C    T      0.5      1        2 
  20 chr20_21066278     AOna    C    T      0.5      1        2 
  20 chr20_21066278     ASom    C    T        0      0        2 
  20 chr20_21066278     HCab    C    T        0      0        2 
  20 chr20_21066278     HPrz    C    T        0      0        2 
  20 chr20_21066278     ZBoe    C    T        0      0        2 
  20 chr20_21066278     ZGre    C    T        0      0        2 
  20 chr20_21066278     ZHar    C    T        0      0        2 
  20 chr20_21066278   Sample    C    T        0      0        2 
  20 chr20_21068242     AAsi    T    C        0      0        2 
  20 chr20_21068242     AKia    T    C      0.5      1        2 
  20 chr20_21068242     AOna    T    C      0.5      1        2 
  20 chr20_21068242     ASom    T    C        0      0        2 
  20 chr20_21068242     HCab    T    C        0      0        2 
  20 chr20_21068242     HPrz    T    C        0      0        2 
  20 chr20_21068242     ZBoe    T    C        0      0        2 
  20 chr20_21068242     ZGre    T    C        0      0        2 
  20 chr20_21068242     ZHar    T    C        0      0        2 
  20 chr20_21068242   Sample    T    C        0      0        2 
  20 chr20_21069263     AAsi    C    T        0      0        2 
  20 chr20_21069263     AKia    C    T        0      0        2 
  20 chr20_21069263     AOna    C    T        0      0        2 
  20 chr20_21069263     ASom    C    T        0      0        2 
  20 chr20_21069263     HCab    C    T        0      0        2 
  20 chr20_21069263     HPrz    C    T        0      0        2 
  20 chr20_21069263     ZBoe    C    T        0      0        2 
  20 chr20_21069263     ZGre    C    T        0      0        2 
  20 chr20_21069263     ZHar    C    T        1      2        2 
  20 chr20_21069263   Sample    C    T        0      0        2 
  20 chr20_21070376     AAsi    A    C        1      2        2 
  20 chr20_21070376     AKia    A    C        0      0        2 
  20 chr20_21070376     AOna    A    C        0      0        2 
  20 chr20_21070376     ASom    A    C        1      2        2 
  20 chr20_21070376     HCab    A    C        0      0        2 
  20 chr20_21070376     HPrz    A    C        0      0        2 
  20 chr20_21070376     ZBoe    A    C        0      0        2 
  20 chr20_21070376     ZGre    A    C        0      0        2 
  20 chr20_21070376     ZHar    A    C        0      0        2 
  20 chr20_21070376   Sample    A    C        1      2        2 
  20 chr20_21073250     AAsi    A    T        0      0        2 
  20 chr20_21073250     AKia    A    T        0      0        2 
  20 chr20_21073250     AOna    A    T        0      0        2 
  20 chr20_21073250     ASom    A    T        0      0        2 
  20 chr20_21073250     HCab    A    T      0.5      1        2 
  20 chr20_21073250     HPrz    A    T        0      0        2 
  20 chr20_21073250     ZBoe    A    T        0      0        2 
  20 chr20_21073250     ZGre    A    T        0      0        2 
  20 chr20_21073250     ZHar    A    T        0      0        2 
  20 chr20_21073250   Sample    A    T        0      0        2 
  20 chr20_21074482     AAsi    C    T        0      0        2 
  20 chr20_21074482     AKia    C    T        0      0        2 
  20 chr20_21074482     AOna    C    T        0      0        2 
  20 chr20_21074482     ASom    C    T        0      0        2 
  20 chr20_21074482     HCab    C    T      0.5      1        2 
  20 chr20_21074482     HPrz    C    T      0.5      1        2 
  20 chr20_21074482     ZBoe    C    T        0      0        2 
  20 chr20_21074482     ZGre    C    T        0      0        2 
  20 chr20_21074482     ZHar    C    T        0      0        2 
  20 chr20_21074482   Sample    C    T        0      0        2 
  20 chr20_21075206     AAsi    C    T        0      0        2 
  20 chr20_21075206     AKia    C    T        0      0        2 
  20 chr20_21075206     AOna    C    T        0      0        2 
  20 chr20_21075206     ASom    C    T        0      0        2 
  20 chr20_21075206     HCab    C    T        0      0        2 
  20 chr20_21075206     HPrz    C    T      0.5      1        2 
  20 chr20_21075206     ZBoe    C    T        0      0        2 
  20 chr20_21075206     ZGre    C    T        0      0        2 
  20 chr20_21075206     ZHar    C    T        0      0        2 
  20 chr20_21075206   Sample    C    T        0      0        2 
  20 chr20_21085953     AAsi    T    A        0      0        2 
  20 chr20_21085953     AKia    T    A        0      0        2 
  20 chr20_21085953     AOna    T    A        0      0        2 
  20 chr20_21085953     ASom    T    A        0      0        2 
  20 chr20_21085953     HCab    T    A        1      2        2 
  20 chr20_21085953     HPrz    T    A        1      2        2 
  20 chr20_21085953     ZBoe    T    A        0      0        2 
  20 chr20_21085953     ZGre    T    A        0      0        2 
  20 chr20_21085953     ZHar    T    A        0      0        2 
  20 chr20_21085953   Sample    T    A        0      0        2 
  20 chr20_21088399     AAsi    G    T        0      0        2 
  20 chr20_21088399     AKia    G    T        0      0        2 
  20 chr20_21088399     AOna    G    T        0      0        2 
  20 chr20_21088399     ASom    G    T        0      0        2 
  20 chr20_21088399     HCab    G    T        0      0        2 
  20 chr20_21088399     HPrz    G    T        0      0        2 
  20 chr20_21088399     ZBoe    G    T        0      0        2 
  20 chr20_21088399     ZGre    G    T      0.5      1        2 
  20 chr20_21088399     ZHar    G    T        0      0        2 
  20 chr20_21088399   Sample    G    T        0      0        2 
  20 chr20_21088719     AAsi    A    G        0      0        2 
  20 chr20_21088719     AKia    A    G        0      0        2 
  20 chr20_21088719     AOna    A    G      0.5      1        2 
  20 chr20_21088719     ASom    A    G        0      0        2 
  20 chr20_21088719     HCab    A    G        0      0        2 
  20 chr20_21088719     HPrz    A    G        0      0        2 
  20 chr20_21088719     ZBoe    A    G        0      0        2 
  20 chr20_21088719     ZGre    A    G        0      0        2 
  20 chr20_21088719     ZHar    A    G        0      0        2 
  20 chr20_21088719   Sample    A    G        0      0        2 
  20 chr20_21090585     AAsi    C    T        0      0        2 
  20 chr20_21090585     AKia    C    T        0      0        2 
  20 chr20_21090585     AOna    C    T      0.5      1        2 
  20 chr20_21090585     ASom    C    T        0      0        2 
  20 chr20_21090585     HCab    C    T        0      0        2 
  20 chr20_21090585     HPrz    C    T        0      0        2 
  20 chr20_21090585     ZBoe    C    T        0      0        2 
  20 chr20_21090585     ZGre    C    T        0      0        2 
  20 chr20_21090585     ZHar    C    T        0      0        2 
  20 chr20_21090585   Sample    C    T        0      0        2 
  20 chr20_21101304     AAsi    A    G        0      0        2 
  20 chr20_21101304     AKia    A    G        0      0        2 
  20 chr20_21101304     AOna    A    G        0      0        2 
  20 chr20_21101304     ASom    A    G        0      0        2 
  20 chr20_21101304     HCab    A    G        0      0        2 
  20 chr20_21101304     HPrz    A    G      0.5      1        2 
  20 chr20_21101304     ZBoe    A    G        0      0        2 
  20 chr20_21101304     ZGre    A    G        0      0        2 
  20 chr20_21101304     ZHar    A    G        0      0        2 
  20 chr20_21101304   Sample    A    G        0      0        2 
  20 chr20_21106930     AAsi    C    T        0      0        2 
  20 chr20_21106930     AKia    C    T        0      0        2 
  20 chr20_21106930     AOna    C    T        0      0        2 
  20 chr20_21106930     ASom    C    T        0      0        2 
  20 chr20_21106930     HCab    C    T      0.5      1        2 
  20 chr20_21106930     HPrz    C    T        0      0        2 
  20 chr20_21106930     ZBoe    C    T        0      0        2 
  20 chr20_21106930     ZGre    C    T        0      0        2 
  20 chr20_21106930     ZHar    C    T        0      0        2 
  20 chr20_21106930   Sample    C    T        0      0        2 
  20 chr20_21135222     AAsi    G    A        0      0        2 
  20 chr20_21135222     AKia    G    A        0      0        2 
  20 chr20_21135222     AOna    G    A        0      0        2 
  20 chr20_21135222     ASom    G    A        0      0        2 
  20 chr20_21135222     HCab    G    A        1      2        2 
  20 chr20_21135222     HPrz    G    A        1      2        2 
  20 chr20_21135222     ZBoe    G    A        0      0        2 
  20 chr20_21135222     ZGre    G    A        0      0        2 
  20 chr20_21135222     ZHar    G    A        0      0        2 
  20 chr20_21135222   Sample    G    A        0      0        2 
  20 chr20_21137449     AAsi    T    C        1      2        2 
  20 chr20_21137449     AKia    T    C        0      0        2 
  20 chr20_21137449     AOna    T    C        0      0        2 
  20 chr20_21137449     ASom    T    C        1      2        2 
  20 chr20_21137449     HCab    T    C        0      0        2 
  20 chr20_21137449     HPrz    T    C        0      0        2 
  20 chr20_21137449     ZBoe    T    C        0      0        2 
  20 chr20_21137449     ZGre    T    C        0      0        2 
  20 chr20_21137449     ZHar    T    C        0      0        2 
  20 chr20_21137449   Sample    T    C        1      2        2 
  20 chr20_21137613     AAsi    G    T        0      0        2 
  20 chr20_21137613     AKia    G    T        0      0        2 
  20 chr20_21137613     AOna    G    T        0      0        2 
  20 chr20_21137613     ASom    G    T        0      0        2 
  20 chr20_21137613     HCab    G    T        0      0        2 
  20 chr20_21137613     HPrz    G    T        0      0        2 
  20 chr20_21137613     ZBoe    G    T        0      0        2 
  20 chr20_21137613     ZGre    G    T      0.5      1        2 
  20 chr20_21137613     ZHar    G    T        0      0        2 
  20 chr20_21137613   Sample    G    T        0      0        2 
  20 chr20_21144873     AAsi    C    T        0      0        2 
  20 chr20_21144873     AKia    C    T        0      0        2 
  20 chr20_21144873     AOna    C    T        0      0        2 
  20 chr20_21144873     ASom    C    T        0      0        2 
  20 chr20_21144873     HCab    C    T        0      0        2 
  20 chr20_21144873     HPrz    C    T        0      0        2 
  20 chr20_21144873     ZBoe    C    T        0      0        2 
  20 chr20_21144873     ZGre    C    T      0.5      1        2 
  20 chr20_21144873     ZHar    C    T        0      0        2 
  20 chr20_21144873   Sample    C    T        0      0        2 
  20 chr20_21147861     AAsi    G    A        0      0        2 
  20 chr20_21147861     AKia    G    A        0      0        2 
  20 chr20_21147861     AOna    G    A        0      0        2 
  20 chr20_21147861     ASom    G    A        0      0        2 
  20 chr20_21147861     HCab    G    A        1      2        2 
  20 chr20_21147861     HPrz    G    A        1      2        2 
  20 chr20_21147861     ZBoe    G    A        0      0        2 
  20 chr20_21147861     ZGre    G    A        0      0        2 
  20 chr20_21147861     ZHar    G    A        0      0        2 
  20 chr20_21147861   Sample    G    A        0      0        2 
  20 chr20_21151474     AAsi    A    G        0      0        2 
  20 chr20_21151474     AKia    A    G      0.5      1        2 
  20 chr20_21151474     AOna    A    G        0      0        2 
  20 chr20_21151474     ASom    A    G        0      0        2 
  20 chr20_21151474     HCab    A    G        0      0        2 
  20 chr20_21151474     HPrz    A    G        0      0        2 
  20 chr20_21151474     ZBoe    A    G        0      0        2 
  20 chr20_21151474     ZGre    A    G        0      0        2 
  20 chr20_21151474     ZHar    A    G        0      0        2 
  20 chr20_21151474   Sample    A    G        0      0        2 
  20 chr20_21157268     AAsi    A    G        0      0        2 
  20 chr20_21157268     AKia    A    G        0      0        2 
  20 chr20_21157268     AOna    A    G        0      0        2 
  20 chr20_21157268     ASom    A    G        0      0        2 
  20 chr20_21157268     HCab    A    G        0      0        2 
  20 chr20_21157268     HPrz    A    G        0      0        2 
  20 chr20_21157268     ZBoe    A    G        0      0        2 
  20 chr20_21157268     ZGre    A    G        0      0        2 
  20 chr20_21157268     ZHar    A    G        1      2        2 
  20 chr20_21157268   Sample    A    G        0      0        2 
  20 chr20_21159439     AAsi    T    C        0      0        2 
  20 chr20_21159439     AKia    T    C        0      0        2 
  20 chr20_21159439     AOna    T    C        0      0        2 
  20 chr20_21159439     ASom    T    C        0      0        2 
  20 chr20_21159439     HCab    T    C        0      0        2 
  20 chr20_21159439     HPrz    T    C        0      0        2 
  20 chr20_21159439     ZBoe    T    C        0      0        2 
  20 chr20_21159439     ZGre    T    C        0      0        2 
  20 chr20_21159439     ZHar    T    C        1      2        2 
  20 chr20_21159439   Sample    T    C        0      0        2 
  20 chr20_21164402     AAsi    G    A        0      0        2 
  20 chr20_21164402     AKia    G    A        0      0        2 
  20 chr20_21164402     AOna    G    A      0.5      1        2 
  20 chr20_21164402     ASom    G    A        0      0        2 
  20 chr20_21164402     HCab    G    A        0      0        2 
  20 chr20_21164402     HPrz    G    A        0      0        2 
  20 chr20_21164402     ZBoe    G    A        0      0        2 
  20 chr20_21164402     ZGre    G    A        0      0        2 
  20 chr20_21164402     ZHar    G    A        0      0        2 
  20 chr20_21164402   Sample    G    A        0      0        2 
  20 chr20_21172044     AAsi    C    A        0      0        2 
  20 chr20_21172044     AKia    C    A        0      0        2 
  20 chr20_21172044     AOna    C    A        0      0        2 
  20 chr20_21172044     ASom    C    A        0      0        2 
  20 chr20_21172044     HCab    C    A      0.5      1        2 
  20 chr20_21172044     HPrz    C    A        0      0        2 
  20 chr20_21172044     ZBoe    C    A        0      0        2 
  20 chr20_21172044     ZGre    C    A        0      0        2 
  20 chr20_21172044     ZHar    C    A        0      0        2 
  20 chr20_21172044   Sample    C    A        0      0        2 
  20 chr20_21180216     AAsi    T    C        0      0        2 
  20 chr20_21180216     AKia    T    C        1      2        2 
  20 chr20_21180216     AOna    T    C        1      2        2 
  20 chr20_21180216     ASom    T    C        0      0        2 
  20 chr20_21180216     HCab    T    C        0      0        2 
  20 chr20_21180216     HPrz    T    C        0      0        2 
  20 chr20_21180216     ZBoe    T    C        0      0        2 
  20 chr20_21180216     ZGre    T    C        0      0        2 
  20 chr20_21180216     ZHar    T    C        0      0        2 
  20 chr20_21180216   Sample    T    C        0      0        2 
  20 chr20_21182211     AAsi    G    C        0      0        2 
  20 chr20_21182211     AKia    G    C        0      0        2 
  20 chr20_21182211     AOna    G    C      0.5      1        2 
  20 chr20_21182211     ASom    G    C        0      0        2 
  20 chr20_21182211     HCab    G    C        0      0        2 
  20 chr20_21182211     HPrz    G    C        0      0        2 
  20 chr20_21182211     ZBoe    G    C        0      0        2 
  20 chr20_21182211     ZGre    G    C        0      0        2 
  20 chr20_21182211     ZHar    G    C        0      0        2 
  20 chr20_21182211   Sample    G    C        0      0        2 
  20 chr20_21190743     AAsi    T    C        0      0        2 
  20 chr20_21190743     AKia    T    C        0      0        2 
  20 chr20_21190743     AOna    T    C        0      0        2 
  20 chr20_21190743     ASom    T    C        0      0        2 
  20 chr20_21190743     HCab    T    C        0      0        2 
  20 chr20_21190743     HPrz    T    C      0.5      1        2 
  20 chr20_21190743     ZBoe    T    C        0      0        2 
  20 chr20_21190743     ZGre    T    C        0      0        2 
  20 chr20_21190743     ZHar    T    C        0      0        2 
  20 chr20_21190743   Sample    T    C        0      0        2 
  20 chr20_21192330     AAsi    G    T        0      0        2 
  20 chr20_21192330     AKia    G    T        0      0        2 
  20 chr20_21192330     AOna    G    T        0      0        2 
  20 chr20_21192330     ASom    G    T        0      0        2 
  20 chr20_21192330     HCab    G    T        0      0        2 
  20 chr20_21192330     HPrz    G    T        0      0        2 
  20 chr20_21192330     ZBoe    G    T      0.5      1        2 
  20 chr20_21192330     ZGre    G    T        0      0        2 
  20 chr20_21192330     ZHar    G    T        0      0        2 
  20 chr20_21192330   Sample    G    T        0      0        2 
  20 chr20_21198691     AAsi    A    G        0      0        2 
  20 chr20_21198691     AKia    A    G        0      0        2 
  20 chr20_21198691     AOna    A    G      0.5      1        2 
  20 chr20_21198691     ASom    A    G        0      0        2 
  20 chr20_21198691     HCab    A    G        0      0        2 
  20 chr20_21198691     HPrz    A    G        0      0        2 
  20 chr20_21198691     ZBoe    A    G        0      0        2 
  20 chr20_21198691     ZGre    A    G        0      0        2 
  20 chr20_21198691     ZHar    A    G        0      0        2 
  20 chr20_21198691   Sample    A    G        0      0        2 
  20 chr20_21205239     AAsi    C    A        0      0        2 
  20 chr20_21205239     AKia    C    A        0      0        2 
  20 chr20_21205239     AOna    C    A        0      0        2 
  20 chr20_21205239     ASom    C    A        0      0        2 
  20 chr20_21205239     HCab    C    A        0      0        2 
  20 chr20_21205239     HPrz    C    A      0.5      1        2 
  20 chr20_21205239     ZBoe    C    A        0      0        2 
  20 chr20_21205239     ZGre    C    A        0      0        2 
  20 chr20_21205239     ZHar    C    A        0      0        2 
  20 chr20_21205239   Sample    C    A        0      0        2 
  20 chr20_21220836     AAsi    T    G        0      0        2 
  20 chr20_21220836     AKia    T    G        0      0        2 
  20 chr20_21220836     AOna    T    G        0      0        2 
  20 chr20_21220836     ASom    T    G        0      0        2 
  20 chr20_21220836     HCab    T    G        0      0        2 
  20 chr20_21220836     HPrz    T    G        0      0        2 
  20 chr20_21220836     ZBoe    T    G        1      2        2 
  20 chr20_21220836     ZGre    T    G        0      0        2 
  20 chr20_21220836     ZHar    T    G        0      0        2 
  20 chr20_21220836   Sample    T    G        0      0        2 
  20 chr20_21227366     AAsi    C    G        0      0        2 
  20 chr20_21227366     AKia    C    G        0      0        2 
  20 chr20_21227366     AOna    C    G        0      0        2 
  20 chr20_21227366     ASom    C    G        0      0        2 
  20 chr20_21227366     HCab    C    G        1      2        2 
  20 chr20_21227366     HPrz    C    G        1      2        2 
  20 chr20_21227366     ZBoe    C    G        0      0        2 
  20 chr20_21227366     ZGre    C    G        0      0        2 
  20 chr20_21227366     ZHar    C    G        0      0        2 
  20 chr20_21227366   Sample    C    G        0      0        2 
  20 chr20_21230516     AAsi    C    T      0.5      1        2 
  20 chr20_21230516     AKia    C    T        0      0        2 
  20 chr20_21230516     AOna    C    T        0      0        2 
  20 chr20_21230516     ASom    C    T        0      0        2 
  20 chr20_21230516     HCab    C    T        0      0        2 
  20 chr20_21230516     HPrz    C    T        0      0        2 
  20 chr20_21230516     ZBoe    C    T        0      0        2 
  20 chr20_21230516     ZGre    C    T        0      0        2 
  20 chr20_21230516     ZHar    C    T        0      0        2 
  20 chr20_21230516   Sample    C    T        0      0        2 
  20 chr20_21239715     AAsi    A    G        0      0        2 
  20 chr20_21239715     AKia    A    G        0      0        2 
  20 chr20_21239715     AOna    A    G        0      0        2 
  20 chr20_21239715     ASom    A    G        0      0        2 
  20 chr20_21239715     HCab    A    G      0.5      1        2 
  20 chr20_21239715     HPrz    A    G      0.5      1        2 
  20 chr20_21239715     ZBoe    A    G        0      0        2 
  20 chr20_21239715     ZGre    A    G        0      0        2 
  20 chr20_21239715     ZHar    A    G        0      0        2 
  20 chr20_21239715   Sample    A    G        0      0        2 
  20 chr20_21241792     AAsi    C    G        0      0        2 
  20 chr20_21241792     AKia    C    G        0      0        2 
  20 chr20_21241792     AOna    C    G        0      0        2 
  20 chr20_21241792     ASom    C    G        0      0        2 
  20 chr20_21241792     HCab    C    G        0      0        2 
  20 chr20_21241792     HPrz    C    G        0      0        2 
  20 chr20_21241792     ZBoe    C    G        0      0        2 
  20 chr20_21241792     ZGre    C    G        1      2        2 
  20 chr20_21241792     ZHar    C    G        0      0        2 
  20 chr20_21241792   Sample    C    G        0      0        2 
  20 chr20_21245005     AAsi    C    A        0      0        2 
  20 chr20_21245005     AKia    C    A        0      0        2 
  20 chr20_21245005     AOna    C    A        0      0        2 
  20 chr20_21245005     ASom    C    A        0      0        2 
  20 chr20_21245005     HCab    C    A        1      2        2 
  20 chr20_21245005     HPrz    C    A        1      2        2 
  20 chr20_21245005     ZBoe    C    A        0      0        2 
  20 chr20_21245005     ZGre    C    A        0      0        2 
  20 chr20_21245005     ZHar    C    A        0      0        2 
  20 chr20_21245005   Sample    C    A        1      2        2 
  20 chr20_21245289     AAsi    G    C        0      0        2 
  20 chr20_21245289     AKia    G    C        0      0        2 
  20 chr20_21245289     AOna    G    C        0      0        2 
  20 chr20_21245289     ASom    G    C        0      0        2 
  20 chr20_21245289     HCab    G    C        0      0        2 
  20 chr20_21245289     HPrz    G    C        0      0        2 
  20 chr20_21245289     ZBoe    G    C        0      0        2 
  20 chr20_21245289     ZGre    G    C        1      2        2 
  20 chr20_21245289     ZHar    G    C        0      0        2 
  20 chr20_21245289   Sample    G    C        0      0        2 
  20 chr20_21253803     AAsi    T    G        0      0        2 
  20 chr20_21253803     AKia    T    G        0      0        2 
  20 chr20_21253803     AOna    T    G        0      0        2 
  20 chr20_21253803     ASom    T    G        0      0        2 
  20 chr20_21253803     HCab    T    G        1      2        2 
  20 chr20_21253803     HPrz    T    G        1      2        2 
  20 chr20_21253803     ZBoe    T    G        0      0        2 
  20 chr20_21253803     ZGre    T    G        0      0        2 
  20 chr20_21253803     ZHar    T    G        0      0        2 
  20 chr20_21253803   Sample    T    G        0      0        2 
  20 chr20_21254519     AAsi    T    C        0      0        2 
  20 chr20_21254519     AKia    T    C      0.5      1        2 
  20 chr20_21254519     AOna    T    C        0      0        2 
  20 chr20_21254519     ASom    T    C        0      0        2 
  20 chr20_21254519     HCab    T    C        0      0        2 
  20 chr20_21254519     HPrz    T    C        0      0        2 
  20 chr20_21254519     ZBoe    T    C        0      0        2 
  20 chr20_21254519     ZGre    T    C        0      0        2 
  20 chr20_21254519     ZHar    T    C        0      0        2 
  20 chr20_21254519   Sample    T    C        0      0        2 
  20 chr20_21258402     AAsi    T    C        0      0        2 
  20 chr20_21258402     AKia    T    C        0      0        2 
  20 chr20_21258402     AOna    T    C      0.5      1        2 
  20 chr20_21258402     ASom    T    C        0      0        2 
  20 chr20_21258402     HCab    T    C        0      0        2 
  20 chr20_21258402     HPrz    T    C        0      0        2 
  20 chr20_21258402     ZBoe    T    C        0      0        2 
  20 chr20_21258402     ZGre    T    C        0      0        2 
  20 chr20_21258402     ZHar    T    C        0      0        2 
  20 chr20_21258402   Sample    T    C        0      0        2 
  20 chr20_21267429     AAsi    C    T        0      0        2 
  20 chr20_21267429     AKia    C    T        0      0        2 
  20 chr20_21267429     AOna    C    T        0      0        2 
  20 chr20_21267429     ASom    C    T        0      0        2 
  20 chr20_21267429     HCab    C    T        1      2        2 
  20 chr20_21267429     HPrz    C    T        1      2        2 
  20 chr20_21267429     ZBoe    C    T        0      0        2 
  20 chr20_21267429     ZGre    C    T        0      0        2 
  20 chr20_21267429     ZHar    C    T        0      0        2 
  20 chr20_21267429   Sample    C    T        0      0        2 
  20 chr20_21270746     AAsi    T    G        0      0        2 
  20 chr20_21270746     AKia    T    G      0.5      1        2 
  20 chr20_21270746     AOna    T    G      0.5      1        2 
  20 chr20_21270746     ASom    T    G        0      0        2 
  20 chr20_21270746     HCab    T    G        0      0        2 
  20 chr20_21270746     HPrz    T    G        0      0        2 
  20 chr20_21270746     ZBoe    T    G        0      0        2 
  20 chr20_21270746     ZGre    T    G        0      0        2 
  20 chr20_21270746     ZHar    T    G        0      0        2 
  20 chr20_21270746   Sample    T    G        0      0        2 
  20 chr20_21277931     AAsi    G    A        0      0        2 
  20 chr20_21277931     AKia    G    A        0      0        2 
  20 chr20_21277931     AOna    G    A        0      0        2 
  20 chr20_21277931     ASom    G    A        0      0        2 
  20 chr20_21277931     HCab    G    A        1      2        2 
  20 chr20_21277931     HPrz    G    A        1      2        2 
  20 chr20_21277931     ZBoe    G    A        0      0        2 
  20 chr20_21277931     ZGre    G    A        0      0        2 
  20 chr20_21277931     ZHar    G    A        0      0        2 
  20 chr20_21277931   Sample    G    A        0      0        2 
  20 chr20_21280375     AAsi    T    C        0      0        2 
  20 chr20_21280375     AKia    T    C        0      0        2 
  20 chr20_21280375     AOna    T    C      0.5      1        2 
  20 chr20_21280375     ASom    T    C        0      0        2 
  20 chr20_21280375     HCab    T    C        0      0        2 
  20 chr20_21280375     HPrz    T    C        0      0        2 
  20 chr20_21280375     ZBoe    T    C        0      0        2 
  20 chr20_21280375     ZGre    T    C        0      0        2 
  20 chr20_21280375     ZHar    T    C        0      0        2 
  20 chr20_21280375   Sample    T    C        0      0        2 
  20 chr20_21281611     AAsi    G    A        0      0        2 
  20 chr20_21281611     AKia    G    A        0      0        2 
  20 chr20_21281611     AOna    G    A      0.5      1        2 
  20 chr20_21281611     ASom    G    A        0      0        2 
  20 chr20_21281611     HCab    G    A        0      0        2 
  20 chr20_21281611     HPrz    G    A        0      0        2 
  20 chr20_21281611     ZBoe    G    A        0      0        2 
  20 chr20_21281611     ZGre    G    A        0      0        2 
  20 chr20_21281611     ZHar    G    A        0      0        2 
  20 chr20_21281611   Sample    G    A        0      0        2 
  20 chr20_21282272     AAsi    A    C        0      0        2 
  20 chr20_21282272     AKia    A    C        0      0        2 
  20 chr20_21282272     AOna    A    C        0      0        2 
  20 chr20_21282272     ASom    A    C        0      0        2 
  20 chr20_21282272     HCab    A    C        1      2        2 
  20 chr20_21282272     HPrz    A    C        1      2        2 
  20 chr20_21282272     ZBoe    A    C        0      0        2 
  20 chr20_21282272     ZGre    A    C        0      0        2 
  20 chr20_21282272     ZHar    A    C        0      0        2 
  20 chr20_21282272   Sample    A    C        0      0        2 
  20 chr20_21292888     AAsi    G    T        0      0        2 
  20 chr20_21292888     AKia    G    T        0      0        2 
  20 chr20_21292888     AOna    G    T        0      0        2 
  20 chr20_21292888     ASom    G    T        0      0        2 
  20 chr20_21292888     HCab    G    T        0      0        2 
  20 chr20_21292888     HPrz    G    T        0      0        2 
  20 chr20_21292888     ZBoe    G    T        0      0        2 
  20 chr20_21292888     ZGre    G    T        1      2        2 
  20 chr20_21292888     ZHar    G    T        0      0        2 
  20 chr20_21292888   Sample    G    T        0      0        2 
  20 chr20_21300173     AAsi    A    C        0      0        2 
  20 chr20_21300173     AKia    A    C        0      0        2 
  20 chr20_21300173     AOna    A    C        0      0        2 
  20 chr20_21300173     ASom    A    C        1      2        2 
  20 chr20_21300173     HCab    A    C        0      0        2 
  20 chr20_21300173     HPrz    A    C        0      0        2 
  20 chr20_21300173     ZBoe    A    C        0      0        2 
  20 chr20_21300173     ZGre    A    C        0      0        2 
  20 chr20_21300173     ZHar    A    C        0      0        2 
  20 chr20_21300173   Sample    A    C        0      0        2 
  20 chr20_21300861     AAsi    T    A        0      0        2 
  20 chr20_21300861     AKia    T    A      0.5      1        2 
  20 chr20_21300861     AOna    T    A      0.5      1        2 
  20 chr20_21300861     ASom    T    A        0      0        2 
  20 chr20_21300861     HCab    T    A        0      0        2 
  20 chr20_21300861     HPrz    T    A        0      0        2 
  20 chr20_21300861     ZBoe    T    A        0      0        2 
  20 chr20_21300861     ZGre    T    A        0      0        2 
  20 chr20_21300861     ZHar    T    A        0      0        2 
  20 chr20_21300861   Sample    T    A        0      0        2 
  20 chr20_21302560     AAsi    C    T        0      0        2 
  20 chr20_21302560     AKia    C    T        0      0        2 
  20 chr20_21302560     AOna    C    T        0      0        2 
  20 chr20_21302560     ASom    C    T        0      0        2 
  20 chr20_21302560     HCab    C    T        1      2        2 
  20 chr20_21302560     HPrz    C    T        1      2        2 
  20 chr20_21302560     ZBoe    C    T        0      0        2 
  20 chr20_21302560     ZGre    C    T        0      0        2 
  20 chr20_21302560     ZHar    C    T        0      0        2 
  20 chr20_21302560   Sample    C    T        0      0        2 
  20 chr20_21303122     AAsi    T    A        0      0        2 
  20 chr20_21303122     AKia    T    A        0      0        2 
  20 chr20_21303122     AOna    T    A        0      0        2 
  20 chr20_21303122     ASom    T    A        0      0        2 
  20 chr20_21303122     HCab    T    A      0.5      1        2 
  20 chr20_21303122     HPrz    T    A        0      0        2 
  20 chr20_21303122     ZBoe    T    A        0      0        2 
  20 chr20_21303122     ZGre    T    A        0      0        2 
  20 chr20_21303122     ZHar    T    A        0      0        2 
  20 chr20_21303122   Sample    T    A        0      0        2 
  20 chr20_21308982     AAsi    A    T        0      0        2 
  20 chr20_21308982     AKia    A    T        0      0        2 
  20 chr20_21308982     AOna    A    T        0      0        2 
  20 chr20_21308982     ASom    A    T        0      0        2 
  20 chr20_21308982     HCab    A    T        0      0        2 
  20 chr20_21308982     HPrz    A    T      0.5      1        2 
  20 chr20_21308982     ZBoe    A    T        0      0        2 
  20 chr20_21308982     ZGre    A    T        0      0        2 
  20 chr20_21308982     ZHar    A    T        0      0        2 
  20 chr20_21308982   Sample    A    T        0      0        2 
  20 chr20_21310049     AAsi    T    C        0      0        2 
  20 chr20_21310049     AKia    T    C        0      0        2 
  20 chr20_21310049     AOna    T    C      0.5      1        2 
  20 chr20_21310049     ASom    T    C        0      0        2 
  20 chr20_21310049     HCab    T    C        0      0        2 
  20 chr20_21310049     HPrz    T    C        0      0        2 
  20 chr20_21310049     ZBoe    T    C        0      0        2 
  20 chr20_21310049     ZGre    T    C        0      0        2 
  20 chr20_21310049     ZHar    T    C        0      0        2 
  20 chr20_21310049   Sample    T    C        0      0        2 
  20 chr20_21317426     AAsi    C    T        0      0        2 
  20 chr20_21317426     AKia    C    T        0      0        2 
  20 chr20_21317426     AOna    C    T        0      0        2 
  20 chr20_21317426     ASom    C    T        0      0        2 
  20 chr20_21317426     HCab    C    T        0      0        2 
  20 chr20_21317426     HPrz    C    T        0      0        2 
  20 chr20_21317426     ZBoe    C    T        1      2        2 
  20 chr20_21317426     ZGre    C    T        0      0        2 
  20 chr20_21317426     ZHar    C    T        0      0        2 
  20 chr20_21317426   Sample    C    T        0      0        2 
  20 chr20_21322316     AAsi    A    T      0.5      1        2 
  20 chr20_21322316     AKia    A    T        0      0        2 
  20 chr20_21322316     AOna    A    T        0      0        2 
  20 chr20_21322316     ASom    A    T        0      0        2 
  20 chr20_21322316     HCab    A    T        0      0        2 
  20 chr20_21322316     HPrz    A    T        0      0        2 
  20 chr20_21322316     ZBoe    A    T        0      0        2 
  20 chr20_21322316     ZGre    A    T        0      0        2 
  20 chr20_21322316     ZHar    A    T        0      0        2 
  20 chr20_21322316   Sample    A    T        0      0        2 
  20 chr20_21327756     AAsi    A    G      0.5      1        2 
  20 chr20_21327756     AKia    A    G        0      0        2 
  20 chr20_21327756     AOna    A    G        0      0        2 
  20 chr20_21327756     ASom    A    G        0      0        2 
  20 chr20_21327756     HCab    A    G        0      0        2 
  20 chr20_21327756     HPrz    A    G        0      0        2 
  20 chr20_21327756     ZBoe    A    G        0      0        2 
  20 chr20_21327756     ZGre    A    G        0      0        2 
  20 chr20_21327756     ZHar    A    G        0      0        2 
  20 chr20_21327756   Sample    A    G        0      0        2 
  20 chr20_21337538     AAsi    T    G      0.5      1        2 
  20 chr20_21337538     AKia    T    G        0      0        2 
  20 chr20_21337538     AOna    T    G        0      0        2 
  20 chr20_21337538     ASom    T    G        0      0        2 
  20 chr20_21337538     HCab    T    G        0      0        2 
  20 chr20_21337538     HPrz    T    G        0      0        2 
  20 chr20_21337538     ZBoe    T    G        0      0        2 
  20 chr20_21337538     ZGre    T    G        0      0        2 
  20 chr20_21337538     ZHar    T    G        0      0        2 
  20 chr20_21337538   Sample    T    G        0      0        2 
  20 chr20_21341990     AAsi    A    G        0      0        2 
  20 chr20_21341990     AKia    A    G        0      0        2 
  20 chr20_21341990     AOna    A    G        0      0        2 
  20 chr20_21341990     ASom    A    G        0      0        2 
  20 chr20_21341990     HCab    A    G        1      2        2 
  20 chr20_21341990     HPrz    A    G        1      2        2 
  20 chr20_21341990     ZBoe    A    G        0      0        2 
  20 chr20_21341990     ZGre    A    G        0      0        2 
  20 chr20_21341990     ZHar    A    G        0      0        2 
  20 chr20_21341990   Sample    A    G        0      0        2 
  20 chr20_21346479     AAsi    T    C        0      0        2 
  20 chr20_21346479     AKia    T    C        0      0        2 
  20 chr20_21346479     AOna    T    C        1      2        2 
  20 chr20_21346479     ASom    T    C        0      0        2 
  20 chr20_21346479     HCab    T    C        0      0        2 
  20 chr20_21346479     HPrz    T    C        0      0        2 
  20 chr20_21346479     ZBoe    T    C        0      0        2 
  20 chr20_21346479     ZGre    T    C        0      0        2 
  20 chr20_21346479     ZHar    T    C        0      0        2 
  20 chr20_21346479   Sample    T    C        0      0        2 
  20 chr20_21349845     AAsi    T    C      0.5      1        2 
  20 chr20_21349845     AKia    T    C      0.5      1        2 
  20 chr20_21349845     AOna    T    C      0.5      1        2 
  20 chr20_21349845     ASom    T    C        0      0        2 
  20 chr20_21349845     HCab    T    C        1      2        2 
  20 chr20_21349845     HPrz    T    C        1      2        2 
  20 chr20_21349845     ZBoe    T    C        0      0        2 
  20 chr20_21349845     ZGre    T    C        0      0        2 
  20 chr20_21349845     ZHar    T    C        0      0        2 
  20 chr20_21349845   Sample    T    C        0      0        2 
  20 chr20_21366627     AAsi    G    T        0      0        2 
  20 chr20_21366627     AKia    G    T      0.5      1        2 
  20 chr20_21366627     AOna    G    T      0.5      1        2 
  20 chr20_21366627     ASom    G    T        0      0        2 
  20 chr20_21366627     HCab    G    T        0      0        2 
  20 chr20_21366627     HPrz    G    T        0      0        2 
  20 chr20_21366627     ZBoe    G    T        0      0        2 
  20 chr20_21366627     ZGre    G    T        0      0        2 
  20 chr20_21366627     ZHar    G    T        0      0        2 
  20 chr20_21366627   Sample    G    T        0      0        2 
  20 chr20_21376221     AAsi    A    G        0      0        2 
  20 chr20_21376221     AKia    A    G        0      0        2 
  20 chr20_21376221     AOna    A    G        0      0        2 
  20 chr20_21376221     ASom    A    G        0      0        2 
  20 chr20_21376221     HCab    A    G        0      0        2 
  20 chr20_21376221     HPrz    A    G        0      0        2 
  20 chr20_21376221     ZBoe    A    G      0.5      1        2 
  20 chr20_21376221     ZGre    A    G        0      0        2 
  20 chr20_21376221     ZHar    A    G        0      0        2 
  20 chr20_21376221   Sample    A    G        0      0        2 
  20 chr20_21376313     AAsi    A    C        0      0        2 
  20 chr20_21376313     AKia    A    C        0      0        2 
  20 chr20_21376313     AOna    A    C        0      0        2 
  20 chr20_21376313     ASom    A    C        0      0        2 
  20 chr20_21376313     HCab    A    C        1      2        2 
  20 chr20_21376313     HPrz    A    C        1      2        2 
  20 chr20_21376313     ZBoe    A    C        0      0        2 
  20 chr20_21376313     ZGre    A    C        0      0        2 
  20 chr20_21376313     ZHar    A    C        0      0        2 
  20 chr20_21376313   Sample    A    C        0      0        2 
  20 chr20_21379018     AAsi    C    T      0.5      1        2 
  20 chr20_21379018     AKia    C    T        0      0        2 
  20 chr20_21379018     AOna    C    T        0      0        2 
  20 chr20_21379018     ASom    C    T        0      0        2 
  20 chr20_21379018     HCab    C    T        0      0        2 
  20 chr20_21379018     HPrz    C    T        0      0        2 
  20 chr20_21379018     ZBoe    C    T        0      0        2 
  20 chr20_21379018     ZGre    C    T        0      0        2 
  20 chr20_21379018     ZHar    C    T        0      0        2 
  20 chr20_21379018   Sample    C    T        0      0        2 
  20 chr20_21403760     AAsi    T    C        0      0        2 
  20 chr20_21403760     AKia    T    C        0      0        2 
  20 chr20_21403760     AOna    T    C        0      0        2 
  20 chr20_21403760     ASom    T    C        0      0        2 
  20 chr20_21403760     HCab    T    C        1      2        2 
  20 chr20_21403760     HPrz    T    C        1      2        2 
  20 chr20_21403760     ZBoe    T    C        0      0        2 
  20 chr20_21403760     ZGre    T    C        0      0        2 
  20 chr20_21403760     ZHar    T    C        0      0        2 
  20 chr20_21403760   Sample    T    C        0      0        2 
  20 chr20_21404211     AAsi    G    A      0.5      1        2 
  20 chr20_21404211     AKia    G    A        0      0        2 
  20 chr20_21404211     AOna    G    A        0      0        2 
  20 chr20_21404211     ASom    G    A        0      0        2 
  20 chr20_21404211     HCab    G    A        0      0        2 
  20 chr20_21404211     HPrz    G    A        0      0        2 
  20 chr20_21404211     ZBoe    G    A        0      0        2 
  20 chr20_21404211     ZGre    G    A        0      0        2 
  20 chr20_21404211     ZHar    G    A        0      0        2 
  20 chr20_21404211   Sample    G    A        0      0        2 
  20 chr20_21408530     AAsi    G    A        0      0        2 
  20 chr20_21408530     AKia    G    A        0      0        2 
  20 chr20_21408530     AOna    G    A        0      0        2 
  20 chr20_21408530     ASom    G    A        0      0        2 
  20 chr20_21408530     HCab    G    A        0      0        2 
  20 chr20_21408530     HPrz    G    A        0      0        2 
  20 chr20_21408530     ZBoe    G    A        0      0        2 
  20 chr20_21408530     ZGre    G    A        0      0        2 
  20 chr20_21408530     ZHar    G    A        1      2        2 
  20 chr20_21408530   Sample    G    A        0      0        2 
  20 chr20_21413691     AAsi    C    T        0      0        2 
  20 chr20_21413691     AKia    C    T        0      0        2 
  20 chr20_21413691     AOna    C    T        0      0        2 
  20 chr20_21413691     ASom    C    T        0      0        2 
  20 chr20_21413691     HCab    C    T        1      2        2 
  20 chr20_21413691     HPrz    C    T        1      2        2 
  20 chr20_21413691     ZBoe    C    T        0      0        2 
  20 chr20_21413691     ZGre    C    T        0      0        2 
  20 chr20_21413691     ZHar    C    T        0      0        2 
  20 chr20_21413691   Sample    C    T        0      0        2 
  20 chr20_21418467     AAsi    A    C        0      0        2 
  20 chr20_21418467     AKia    A    C      0.5      1        2 
  20 chr20_21418467     AOna    A    C        1      2        2 
  20 chr20_21418467     ASom    A    C        0      0        2 
  20 chr20_21418467     HCab    A    C        0      0        2 
  20 chr20_21418467     HPrz    A    C        0      0        2 
  20 chr20_21418467     ZBoe    A    C        0      0        2 
  20 chr20_21418467     ZGre    A    C        0      0        2 
  20 chr20_21418467     ZHar    A    C        0      0        2 
  20 chr20_21418467   Sample    A    C        0      0        2 
  20 chr20_21422675     AAsi    C    G        0      0        2 
  20 chr20_21422675     AKia    C    G      0.5      1        2 
  20 chr20_21422675     AOna    C    G        0      0        2 
  20 chr20_21422675     ASom    C    G        0      0        2 
  20 chr20_21422675     HCab    C    G        0      0        2 
  20 chr20_21422675     HPrz    C    G        0      0        2 
  20 chr20_21422675     ZBoe    C    G        0      0        2 
  20 chr20_21422675     ZGre    C    G        0      0        2 
  20 chr20_21422675     ZHar    C    G        0      0        2 
  20 chr20_21422675   Sample    C    G        0      0        2 
  20 chr20_21425410     AAsi    T    C        0      0        2 
  20 chr20_21425410     AKia    T    C        0      0        2 
  20 chr20_21425410     AOna    T    C        0      0        2 
  20 chr20_21425410     ASom    T    C        0      0        2 
  20 chr20_21425410     HCab    T    C        0      0        2 
  20 chr20_21425410     HPrz    T    C        0      0        2 
  20 chr20_21425410     ZBoe    T    C        0      0        2 
  20 chr20_21425410     ZGre    T    C        0      0        2 
  20 chr20_21425410     ZHar    T    C        1      2        2 
  20 chr20_21425410   Sample    T    C        0      0        2 
  20 chr20_21431704     AAsi    T    C        0      0        2 
  20 chr20_21431704     AKia    T    C        0      0        2 
  20 chr20_21431704     AOna    T    C        0      0        2 
  20 chr20_21431704     ASom    T    C        0      0        2 
  20 chr20_21431704     HCab    T    C        0      0        2 
  20 chr20_21431704     HPrz    T    C        0      0        2 
  20 chr20_21431704     ZBoe    T    C      0.5      1        2 
  20 chr20_21431704     ZGre    T    C        0      0        2 
  20 chr20_21431704     ZHar    T    C        0      0        2 
  20 chr20_21431704   Sample    T    C        0      0        2 
  20 chr20_21432035     AAsi    A    G      0.5      1        2 
  20 chr20_21432035     AKia    A    G        0      0        2 
  20 chr20_21432035     AOna    A    G        0      0        2 
  20 chr20_21432035     ASom    A    G        0      0        2 
  20 chr20_21432035     HCab    A    G        0      0        2 
  20 chr20_21432035     HPrz    A    G        0      0        2 
  20 chr20_21432035     ZBoe    A    G        0      0        2 
  20 chr20_21432035     ZGre    A    G        0      0        2 
  20 chr20_21432035     ZHar    A    G        0      0        2 
  20 chr20_21432035   Sample    A    G        0      0        2 
  20 chr20_21433625     AAsi    A    C        0      0        2 
  20 chr20_21433625     AKia    A    C        0      0        2 
  20 chr20_21433625     AOna    A    C        0      0        2 
  20 chr20_21433625     ASom    A    C        0      0        2 
  20 chr20_21433625     HCab    A    C        0      0        2 
  20 chr20_21433625     HPrz    A    C      0.5      1        2 
  20 chr20_21433625     ZBoe    A    C        0      0        2 
  20 chr20_21433625     ZGre    A    C        0      0        2 
  20 chr20_21433625     ZHar    A    C        0      0        2 
  20 chr20_21433625   Sample    A    C        0      0        2 
  20 chr20_21433781     AAsi    C    G        0      0        2 
  20 chr20_21433781     AKia    C    G        0      0        2 
  20 chr20_21433781     AOna    C    G        0      0        2 
  20 chr20_21433781     ASom    C    G        0      0        2 
  20 chr20_21433781     HCab    C    G      0.5      1        2 
  20 chr20_21433781     HPrz    C    G        0      0        2 
  20 chr20_21433781     ZBoe    C    G        0      0        2 
  20 chr20_21433781     ZGre    C    G        0      0        2 
  20 chr20_21433781     ZHar    C    G        0      0        2 
  20 chr20_21433781   Sample    C    G        0      0        2 
  20 chr20_21444893     AAsi    C    G        0      0        2 
  20 chr20_21444893     AKia    C    G      0.5      1        2 
  20 chr20_21444893     AOna    C    G        0      0        2 
  20 chr20_21444893     ASom    C    G        0      0        2 
  20 chr20_21444893     HCab    C    G        0      0        2 
  20 chr20_21444893     HPrz    C    G        0      0        2 
  20 chr20_21444893     ZBoe    C    G        0      0        2 
  20 chr20_21444893     ZGre    C    G        0      0        2 
  20 chr20_21444893     ZHar    C    G        0      0        2 
  20 chr20_21444893   Sample    C    G        0      0        2 
  20 chr20_21460088     AAsi    A    G        0      0        2 
  20 chr20_21460088     AKia    A    G      0.5      1        2 
  20 chr20_21460088     AOna    A    G        0      0        2 
  20 chr20_21460088     ASom    A    G        0      0        2 
  20 chr20_21460088     HCab    A    G        0      0        2 
  20 chr20_21460088     HPrz    A    G        0      0        2 
  20 chr20_21460088     ZBoe    A    G        0      0        2 
  20 chr20_21460088     ZGre    A    G        0      0        2 
  20 chr20_21460088     ZHar    A    G        0      0        2 
  20 chr20_21460088   Sample    A    G        0      0        2 
  20 chr20_21475410     AAsi    G    C        0      0        2 
  20 chr20_21475410     AKia    G    C        0      0        2 
  20 chr20_21475410     AOna    G    C        0      0        2 
  20 chr20_21475410     ASom    G    C        0      0        2 
  20 chr20_21475410     HCab    G    C        1      2        2 
  20 chr20_21475410     HPrz    G    C        1      2        2 
  20 chr20_21475410     ZBoe    G    C        0      0        2 
  20 chr20_21475410     ZGre    G    C        0      0        2 
  20 chr20_21475410     ZHar    G    C        0      0        2 
  20 chr20_21475410   Sample    G    C        0      0        2 
  20 chr20_21478078     AAsi    G    A        0      0        2 
  20 chr20_21478078     AKia    G    A        0      0        2 
  20 chr20_21478078     AOna    G    A        0      0        2 
  20 chr20_21478078     ASom    G    A        0      0        2 
  20 chr20_21478078     HCab    G    A        1      2        2 
  20 chr20_21478078     HPrz    G    A        1      2        2 
  20 chr20_21478078     ZBoe    G    A        0      0        2 
  20 chr20_21478078     ZGre    G    A        0      0        2 
  20 chr20_21478078     ZHar    G    A        0      0        2 
  20 chr20_21478078   Sample    G    A        0      0        2 
  20 chr20_21480491     AAsi    G    A        0      0        2 
  20 chr20_21480491     AKia    G    A        0      0        2 
  20 chr20_21480491     AOna    G    A        0      0        2 
  20 chr20_21480491     ASom    G    A        0      0        2 
  20 chr20_21480491     HCab    G    A        1      2        2 
  20 chr20_21480491     HPrz    G    A        1      2        2 
  20 chr20_21480491     ZBoe    G    A        0      0        2 
  20 chr20_21480491     ZGre    G    A        0      0        2 
  20 chr20_21480491     ZHar    G    A        0      0        2 
  20 chr20_21480491   Sample    G    A        0      0        2 
  20 chr20_21484313     AAsi    T    A        0      0        2 
  20 chr20_21484313     AKia    T    A        0      0        2 
  20 chr20_21484313     AOna    T    A        0      0        2 
  20 chr20_21484313     ASom    T    A        0      0        2 
  20 chr20_21484313     HCab    T    A        0      0        2 
  20 chr20_21484313     HPrz    T    A        0      0        2 
  20 chr20_21484313     ZBoe    T    A        0      0        2 
  20 chr20_21484313     ZGre    T    A        1      2        2 
  20 chr20_21484313     ZHar    T    A        0      0        2 
  20 chr20_21484313   Sample    T    A        0      0        2 
  20 chr20_21492771     AAsi    A    G        0      0        2 
  20 chr20_21492771     AKia    A    G        0      0        2 
  20 chr20_21492771     AOna    A    G        0      0        2 
  20 chr20_21492771     ASom    A    G        0      0        2 
  20 chr20_21492771     HCab    A    G        0      0        2 
  20 chr20_21492771     HPrz    A    G        0      0        2 
  20 chr20_21492771     ZBoe    A    G        0      0        2 
  20 chr20_21492771     ZGre    A    G        0      0        2 
  20 chr20_21492771     ZHar    A    G      0.5      1        2 
  20 chr20_21492771   Sample    A    G        0      0        2 
  20 chr20_21495370     AAsi    C    A        0      0        2 
  20 chr20_21495370     AKia    C    A        0      0        2 
  20 chr20_21495370     AOna    C    A        0      0        2 
  20 chr20_21495370     ASom    C    A        0      0        2 
  20 chr20_21495370     HCab    C    A        1      2        2 
  20 chr20_21495370     HPrz    C    A        1      2        2 
  20 chr20_21495370     ZBoe    C    A        0      0        2 
  20 chr20_21495370     ZGre    C    A        0      0        2 
  20 chr20_21495370     ZHar    C    A        0      0        2 
  20 chr20_21495370   Sample    C    A        0      0        2 
  20 chr20_21500321     AAsi    G    C        0      0        2 
  20 chr20_21500321     AKia    G    C        0      0        2 
  20 chr20_21500321     AOna    G    C        0      0        2 
  20 chr20_21500321     ASom    G    C        0      0        2 
  20 chr20_21500321     HCab    G    C        0      0        2 
  20 chr20_21500321     HPrz    G    C        0      0        2 
  20 chr20_21500321     ZBoe    G    C        0      0        2 
  20 chr20_21500321     ZGre    G    C        1      2        2 
  20 chr20_21500321     ZHar    G    C        0      0        2 
  20 chr20_21500321   Sample    G    C        0      0        2 
  20 chr20_21504076     AAsi    G    A        0      0        2 
  20 chr20_21504076     AKia    G    A        0      0        2 
  20 chr20_21504076     AOna    G    A        0      0        2 
  20 chr20_21504076     ASom    G    A        0      0        2 
  20 chr20_21504076     HCab    G    A        1      2        2 
  20 chr20_21504076     HPrz    G    A        1      2        2 
  20 chr20_21504076     ZBoe    G    A        0      0        2 
  20 chr20_21504076     ZGre    G    A        0      0        2 
  20 chr20_21504076     ZHar    G    A        0      0        2 
  20 chr20_21504076   Sample    G    A        0      0        2 
  20 chr20_21505904     AAsi    A    G        0      0        2 
  20 chr20_21505904     AKia    A    G        0      0        2 
  20 chr20_21505904     AOna    A    G        0      0        2 
  20 chr20_21505904     ASom    A    G        0      0        2 
  20 chr20_21505904     HCab    A    G      0.5      1        2 
  20 chr20_21505904     HPrz    A    G      0.5      1        2 
  20 chr20_21505904     ZBoe    A    G        0      0        2 
  20 chr20_21505904     ZGre    A    G        0      0        2 
  20 chr20_21505904     ZHar    A    G        0      0        2 
  20 chr20_21505904   Sample    A    G        0      0        2 
  20 chr20_21510738     AAsi    T    A        1      2        2 
  20 chr20_21510738     AKia    T    A        1      2        2 
  20 chr20_21510738     AOna    T    A        0      0        2 
  20 chr20_21510738     ASom    T    A        1      2        2 
  20 chr20_21510738     HCab    T    A        0      0        2 
  20 chr20_21510738     HPrz    T    A        0      0        2 
  20 chr20_21510738     ZBoe    T    A        0      0        2 
  20 chr20_21510738     ZGre    T    A        0      0        2 
  20 chr20_21510738     ZHar    T    A        0      0        2 
  20 chr20_21510738   Sample    T    A        1      2        2 
  20 chr20_21517032     AAsi    T    C        0      0        2 
  20 chr20_21517032     AKia    T    C        0      0        2 
  20 chr20_21517032     AOna    T    C        0      0        2 
  20 chr20_21517032     ASom    T    C        0      0        2 
  20 chr20_21517032     HCab    T    C      0.5      1        2 
  20 chr20_21517032     HPrz    T    C        1      2        2 
  20 chr20_21517032     ZBoe    T    C        0      0        2 
  20 chr20_21517032     ZGre    T    C        0      0        2 
  20 chr20_21517032     ZHar    T    C        0      0        2 
  20 chr20_21517032   Sample    T    C        0      0        2 
  20 chr20_21520997     AAsi    T    G      0.5      1        2 
  20 chr20_21520997     AKia    T    G        0      0        2 
  20 chr20_21520997     AOna    T    G        0      0        2 
  20 chr20_21520997     ASom    T    G        0      0        2 
  20 chr20_21520997     HCab    T    G        0      0        2 
  20 chr20_21520997     HPrz    T    G        0      0        2 
  20 chr20_21520997     ZBoe    T    G        0      0        2 
  20 chr20_21520997     ZGre    T    G        0      0        2 
  20 chr20_21520997     ZHar    T    G        0      0        2 
  20 chr20_21520997   Sample    T    G        0      0        2 
  20 chr20_21560471     AAsi    A    T        0      0        2 
  20 chr20_21560471     AKia    A    T        0      0        2 
  20 chr20_21560471     AOna    A    T      0.5      1        2 
  20 chr20_21560471     ASom    A    T        0      0        2 
  20 chr20_21560471     HCab    A    T        0      0        2 
  20 chr20_21560471     HPrz    A    T        0      0        2 
  20 chr20_21560471     ZBoe    A    T        0      0        2 
  20 chr20_21560471     ZGre    A    T        0      0        2 
  20 chr20_21560471     ZHar    A    T        0      0        2 
  20 chr20_21560471   Sample    A    T        0      0        2 
  20 chr20_21562922     AAsi    T    C        0      0        2 
  20 chr20_21562922     AKia    T    C        0      0        2 
  20 chr20_21562922     AOna    T    C      0.5      1        2 
  20 chr20_21562922     ASom    T    C        0      0        2 
  20 chr20_21562922     HCab    T    C        0      0        2 
  20 chr20_21562922     HPrz    T    C        0      0        2 
  20 chr20_21562922     ZBoe    T    C        0      0        2 
  20 chr20_21562922     ZGre    T    C        0      0        2 
  20 chr20_21562922     ZHar    T    C        0      0        2 
  20 chr20_21562922   Sample    T    C        0      0        2 
  20 chr20_21577485     AAsi    C    T        1      2        2 
  20 chr20_21577485     AKia    C    T        0      0        2 
  20 chr20_21577485     AOna    C    T        0      0        2 
  20 chr20_21577485     ASom    C    T        1      2        2 
  20 chr20_21577485     HCab    C    T        0      0        2 
  20 chr20_21577485     HPrz    C    T        0      0        2 
  20 chr20_21577485     ZBoe    C    T        0      0        2 
  20 chr20_21577485     ZGre    C    T        0      0        2 
  20 chr20_21577485     ZHar    C    T        0      0        2 
  20 chr20_21577485   Sample    C    T        1      2        2 
  20 chr20_21592057     AAsi    G    A        0      0        2 
  20 chr20_21592057     AKia    G    A      0.5      1        2 
  20 chr20_21592057     AOna    G    A        0      0        2 
  20 chr20_21592057     ASom    G    A        0      0        2 
  20 chr20_21592057     HCab    G    A        0      0        2 
  20 chr20_21592057     HPrz    G    A        0      0        2 
  20 chr20_21592057     ZBoe    G    A        0      0        2 
  20 chr20_21592057     ZGre    G    A        0      0        2 
  20 chr20_21592057     ZHar    G    A        0      0        2 
  20 chr20_21592057   Sample    G    A        0      0        2 
  20 chr20_21620954     AAsi    A    G        0      0        2 
  20 chr20_21620954     AKia    A    G        0      0        2 
  20 chr20_21620954     AOna    A    G        0      0        2 
  20 chr20_21620954     ASom    A    G        0      0        2 
  20 chr20_21620954     HCab    A    G      0.5      1        2 
  20 chr20_21620954     HPrz    A    G      0.5      1        2 
  20 chr20_21620954     ZBoe    A    G        0      0        2 
  20 chr20_21620954     ZGre    A    G        0      0        2 
  20 chr20_21620954     ZHar    A    G        0      0        2 
  20 chr20_21620954   Sample    A    G        0      0        2 
  20 chr20_21622754     AAsi    A    G        0      0        2 
  20 chr20_21622754     AKia    A    G        0      0        2 
  20 chr20_21622754     AOna    A    G        0      0        2 
  20 chr20_21622754     ASom    A    G        0      0        2 
  20 chr20_21622754     HCab    A    G        0      0        2 
  20 chr20_21622754     HPrz    A    G        0      0        2 
  20 chr20_21622754     ZBoe    A    G        0      0        2 
  20 chr20_21622754     ZGre    A    G        1      2        2 
  20 chr20_21622754     ZHar    A    G        0      0        2 
  20 chr20_21622754   Sample    A    G        0      0        2 
  20 chr20_21628771     AAsi    T    G        0      0        2 
  20 chr20_21628771     AKia    T    G        0      0        2 
  20 chr20_21628771     AOna    T    G        0      0        2 
  20 chr20_21628771     ASom    T    G        0      0        2 
  20 chr20_21628771     HCab    T    G      0.5      1        2 
  20 chr20_21628771     HPrz    T    G      0.5      1        2 
  20 chr20_21628771     ZBoe    T    G        0      0        2 
  20 chr20_21628771     ZGre    T    G        0      0        2 
  20 chr20_21628771     ZHar    T    G        0      0        2 
  20 chr20_21628771   Sample    T    G        0      0        2 
  20 chr20_21632649     AAsi    C    T        0      0        2 
  20 chr20_21632649     AKia    C    T        0      0        2 
  20 chr20_21632649     AOna    C    T        0      0        2 
  20 chr20_21632649     ASom    C    T        0      0        2 
  20 chr20_21632649     HCab    C    T        0      0        2 
  20 chr20_21632649     HPrz    C    T        0      0        2 
  20 chr20_21632649     ZBoe    C    T      0.5      1        2 
  20 chr20_21632649     ZGre    C    T        0      0        2 
  20 chr20_21632649     ZHar    C    T        0      0        2 
  20 chr20_21632649   Sample    C    T        0      0        2 
  20 chr20_21634173     AAsi    T    C        0      0        2 
  20 chr20_21634173     AKia    T    C        0      0        2 
  20 chr20_21634173     AOna    T    C        0      0        2 
  20 chr20_21634173     ASom    T    C        0      0        2 
  20 chr20_21634173     HCab    T    C      0.5      1        2 
  20 chr20_21634173     HPrz    T    C        1      2        2 
  20 chr20_21634173     ZBoe    T    C        0      0        2 
  20 chr20_21634173     ZGre    T    C        0      0        2 
  20 chr20_21634173     ZHar    T    C        0      0        2 
  20 chr20_21634173   Sample    T    C        0      0        2 
  20 chr20_21641695     AAsi    C    T        0      0        2 
  20 chr20_21641695     AKia    C    T        0      0        2 
  20 chr20_21641695     AOna    C    T        0      0        2 
  20 chr20_21641695     ASom    C    T        0      0        2 
  20 chr20_21641695     HCab    C    T        1      2        2 
  20 chr20_21641695     HPrz    C    T        1      2        2 
  20 chr20_21641695     ZBoe    C    T        0      0        2 
  20 chr20_21641695     ZGre    C    T        0      0        2 
  20 chr20_21641695     ZHar    C    T        0      0        2 
  20 chr20_21641695   Sample    C    T        0      0        2 
  20 chr20_21647120     AAsi    C    G        0      0        2 
  20 chr20_21647120     AKia    C    G        0      0        2 
  20 chr20_21647120     AOna    C    G      0.5      1        2 
  20 chr20_21647120     ASom    C    G        0      0        2 
  20 chr20_21647120     HCab    C    G        0      0        2 
  20 chr20_21647120     HPrz    C    G        0      0        2 
  20 chr20_21647120     ZBoe    C    G        0      0        2 
  20 chr20_21647120     ZGre    C    G        0      0        2 
  20 chr20_21647120     ZHar    C    G        0      0        2 
  20 chr20_21647120   Sample    C    G        0      0        2 
  20 chr20_21649758     AAsi    A    G        0      0        2 
  20 chr20_21649758     AKia    A    G        1      2        2 
  20 chr20_21649758     AOna    A    G      0.5      1        2 
  20 chr20_21649758     ASom    A    G        0      0        2 
  20 chr20_21649758     HCab    A    G        0      0        2 
  20 chr20_21649758     HPrz    A    G        0      0        2 
  20 chr20_21649758     ZBoe    A    G        0      0        2 
  20 chr20_21649758     ZGre    A    G        0      0        2 
  20 chr20_21649758     ZHar    A    G        0      0        2 
  20 chr20_21649758   Sample    A    G        0      0        2 
  20 chr20_21656380     AAsi    C    T        0      0        2 
  20 chr20_21656380     AKia    C    T        0      0        2 
  20 chr20_21656380     AOna    C    T        0      0        2 
  20 chr20_21656380     ASom    C    T      0.5      1        2 
  20 chr20_21656380     HCab    C    T        0      0        2 
  20 chr20_21656380     HPrz    C    T        0      0        2 
  20 chr20_21656380     ZBoe    C    T        0      0        2 
  20 chr20_21656380     ZGre    C    T        0      0        2 
  20 chr20_21656380     ZHar    C    T        0      0        2 
  20 chr20_21656380   Sample    C    T        0      0        2 
  20 chr20_21660364     AAsi    T    C        0      0        2 
  20 chr20_21660364     AKia    T    C        0      0        2 
  20 chr20_21660364     AOna    T    C        0      0        2 
  20 chr20_21660364     ASom    T    C        0      0        2 
  20 chr20_21660364     HCab    T    C      0.5      1        2 
  20 chr20_21660364     HPrz    T    C        0      0        2 
  20 chr20_21660364     ZBoe    T    C        0      0        2 
  20 chr20_21660364     ZGre    T    C        0      0        2 
  20 chr20_21660364     ZHar    T    C        0      0        2 
  20 chr20_21660364   Sample    T    C        0      0        2 
  20 chr20_21663440     AAsi    G    A        0      0        2 
  20 chr20_21663440     AKia    G    A        0      0        2 
  20 chr20_21663440     AOna    G    A        0      0        2 
  20 chr20_21663440     ASom    G    A        0      0        2 
  20 chr20_21663440     HCab    G    A        1      2        2 
  20 chr20_21663440     HPrz    G    A        1      2        2 
  20 chr20_21663440     ZBoe    G    A        0      0        2 
  20 chr20_21663440     ZGre    G    A        0      0        2 
  20 chr20_21663440     ZHar    G    A        0      0        2 
  20 chr20_21663440   Sample    G    A        0      0        2 
  20 chr20_21675014     AAsi    C    G        0      0        2 
  20 chr20_21675014     AKia    C    G        0      0        2 
  20 chr20_21675014     AOna    C    G        0      0        2 
  20 chr20_21675014     ASom    C    G        0      0        2 
  20 chr20_21675014     HCab    C    G        1      2        2 
  20 chr20_21675014     HPrz    C    G        1      2        2 
  20 chr20_21675014     ZBoe    C    G        0      0        2 
  20 chr20_21675014     ZGre    C    G        0      0        2 
  20 chr20_21675014     ZHar    C    G        0      0        2 
  20 chr20_21675014   Sample    C    G        0      0        2 
  20 chr20_21688269     AAsi    A    G        0      0        2 
  20 chr20_21688269     AKia    A    G        0      0        2 
  20 chr20_21688269     AOna    A    G      0.5      1        2 
  20 chr20_21688269     ASom    A    G        0      0        2 
  20 chr20_21688269     HCab    A    G        0      0        2 
  20 chr20_21688269     HPrz    A    G        0      0        2 
  20 chr20_21688269     ZBoe    A    G        0      0        2 
  20 chr20_21688269     ZGre    A    G        0      0        2 
  20 chr20_21688269     ZHar    A    G        0      0        2 
  20 chr20_21688269   Sample    A    G        0      0        2 
  20 chr20_21698691     AAsi    C    G        0      0        2 
  20 chr20_21698691     AKia    C    G        1      2        2 
  20 chr20_21698691     AOna    C    G        1      2        2 
  20 chr20_21698691     ASom    C    G        1      2        2 
  20 chr20_21698691     HCab    C    G        0      0        2 
  20 chr20_21698691     HPrz    C    G        0      0        2 
  20 chr20_21698691     ZBoe    C    G        0      0        2 
  20 chr20_21698691     ZGre    C    G        0      0        2 
  20 chr20_21698691     ZHar    C    G        0      0        2 
  20 chr20_21698691   Sample    C    G        1      2        2 
  20 chr20_21710544     AAsi    G    A        0      0        2 
  20 chr20_21710544     AKia    G    A        0      0        2 
  20 chr20_21710544     AOna    G    A        0      0        2 
  20 chr20_21710544     ASom    G    A        0      0        2 
  20 chr20_21710544     HCab    G    A        0      0        2 
  20 chr20_21710544     HPrz    G    A        0      0        2 
  20 chr20_21710544     ZBoe    G    A      0.5      1        2 
  20 chr20_21710544     ZGre    G    A        0      0        2 
  20 chr20_21710544     ZHar    G    A        0      0        2 
  20 chr20_21710544   Sample    G    A        0      0        2 
  20 chr20_21710847     AAsi    G    A        0      0        2 
  20 chr20_21710847     AKia    G    A        0      0        2 
  20 chr20_21710847     AOna    G    A        0      0        2 
  20 chr20_21710847     ASom    G    A        0      0        2 
  20 chr20_21710847     HCab    G    A        1      2        2 
  20 chr20_21710847     HPrz    G    A        1      2        2 
  20 chr20_21710847     ZBoe    G    A        0      0        2 
  20 chr20_21710847     ZGre    G    A        0      0        2 
  20 chr20_21710847     ZHar    G    A        0      0        2 
  20 chr20_21710847   Sample    G    A        0      0        2 
  20 chr20_21711569     AAsi    A    C        0      0        2 
  20 chr20_21711569     AKia    A    C        0      0        2 
  20 chr20_21711569     AOna    A    C        0      0        2 
  20 chr20_21711569     ASom    A    C        0      0        2 
  20 chr20_21711569     HCab    A    C        0      0        2 
  20 chr20_21711569     HPrz    A    C        0      0        2 
  20 chr20_21711569     ZBoe    A    C        0      0        2 
  20 chr20_21711569     ZGre    A    C        0      0        2 
  20 chr20_21711569     ZHar    A    C        1      2        2 
  20 chr20_21711569   Sample    A    C        0      0        2 
  20 chr20_21716609     AAsi    A    G        0      0        2 
  20 chr20_21716609     AKia    A    G        0      0        2 
  20 chr20_21716609     AOna    A    G        0      0        2 
  20 chr20_21716609     ASom    A    G        0      0        2 
  20 chr20_21716609     HCab    A    G        0      0        2 
  20 chr20_21716609     HPrz    A    G      0.5      1        2 
  20 chr20_21716609     ZBoe    A    G        0      0        2 
  20 chr20_21716609     ZGre    A    G        0      0        2 
  20 chr20_21716609     ZHar    A    G        0      0        2 
  20 chr20_21716609   Sample    A    G        0      0        2 
  20 chr20_21719855     AAsi    T    C        0      0        2 
  20 chr20_21719855     AKia    T    C        0      0        2 
  20 chr20_21719855     AOna    T    C        0      0        2 
  20 chr20_21719855     ASom    T    C        0      0        2 
  20 chr20_21719855     HCab    T    C        1      2        2 
  20 chr20_21719855     HPrz    T    C        1      2        2 
  20 chr20_21719855     ZBoe    T    C        0      0        2 
  20 chr20_21719855     ZGre    T    C        0      0        2 
  20 chr20_21719855     ZHar    T    C        0      0        2 
  20 chr20_21719855   Sample    T    C        0      0        2 
  20 chr20_21722164     AAsi    C    G        0      0        2 
  20 chr20_21722164     AKia    C    G        1      2        2 
  20 chr20_21722164     AOna    C    G        1      2        2 
  20 chr20_21722164     ASom    C    G        0      0        2 
  20 chr20_21722164     HCab    C    G        0      0        2 
  20 chr20_21722164     HPrz    C    G        0      0        2 
  20 chr20_21722164     ZBoe    C    G        0      0        2 
  20 chr20_21722164     ZGre    C    G        0      0        2 
  20 chr20_21722164     ZHar    C    G        0      0        2 
  20 chr20_21722164   Sample    C    G        0      0        2 
  20 chr20_21729446     AAsi    C    T        0      0        2 
  20 chr20_21729446     AKia    C    T      0.5      1        2 
  20 chr20_21729446     AOna    C    T        0      0        2 
  20 chr20_21729446     ASom    C    T        0      0        2 
  20 chr20_21729446     HCab    C    T        0      0        2 
  20 chr20_21729446     HPrz    C    T        0      0        2 
  20 chr20_21729446     ZBoe    C    T        0      0        2 
  20 chr20_21729446     ZGre    C    T        0      0        2 
  20 chr20_21729446     ZHar    C    T        0      0        2 
  20 chr20_21729446   Sample    C    T        0      0        2 
  20 chr20_21730525     AAsi    G    A        0      0        2 
  20 chr20_21730525     AKia    G    A        0      0        2 
  20 chr20_21730525     AOna    G    A        0      0        2 
  20 chr20_21730525     ASom    G    A        0      0        2 
  20 chr20_21730525     HCab    G    A        0      0        2 
  20 chr20_21730525     HPrz    G    A      0.5      1        2 
  20 chr20_21730525     ZBoe    G    A        0      0        2 
  20 chr20_21730525     ZGre    G    A        0      0        2 
  20 chr20_21730525     ZHar    G    A        0      0        2 
  20 chr20_21730525   Sample    G    A        0      0        2 
  20 chr20_21732043     AAsi    C    T        0      0        2 
  20 chr20_21732043     AKia    C    T        0      0        2 
  20 chr20_21732043     AOna    C    T        0      0        2 
  20 chr20_21732043     ASom    C    T        0      0        2 
  20 chr20_21732043     HCab    C    T        1      2        2 
  20 chr20_21732043     HPrz    C    T        1      2        2 
  20 chr20_21732043     ZBoe    C    T        0      0        2 
  20 chr20_21732043     ZGre    C    T        0      0        2 
  20 chr20_21732043     ZHar    C    T        0      0        2 
  20 chr20_21732043   Sample    C    T        0      0        2 
  20 chr20_21737637     AAsi    C    T        0      0        2 
  20 chr20_21737637     AKia    C    T        0      0        2 
  20 chr20_21737637     AOna    C    T        0      0        2 
  20 chr20_21737637     ASom    C    T        0      0        2 
  20 chr20_21737637     HCab    C    T        0      0        2 
  20 chr20_21737637     HPrz    C    T        0      0        2 
  20 chr20_21737637     ZBoe    C    T        0      0        2 
  20 chr20_21737637     ZGre    C    T        0      0        2 
  20 chr20_21737637     ZHar    C    T        1      2        2 
  20 chr20_21737637   Sample    C    T        0      0        2 
  20 chr20_21739031     AAsi    T    C        0      0        2 
  20 chr20_21739031     AKia    T    C      0.5      1        2 
  20 chr20_21739031     AOna    T    C        1      2        2 
  20 chr20_21739031     ASom    T    C        0      0        2 
  20 chr20_21739031     HCab    T    C        0      0        2 
  20 chr20_21739031     HPrz    T    C        0      0        2 
  20 chr20_21739031     ZBoe    T    C        0      0        2 
  20 chr20_21739031     ZGre    T    C        0      0        2 
  20 chr20_21739031     ZHar    T    C        0      0        2 
  20 chr20_21739031   Sample    T    C        0      0        2 
  20 chr20_21741830     AAsi    A    G        1      2        2 
  20 chr20_21741830     AKia    A    G        0      0        2 
  20 chr20_21741830     AOna    A    G        0      0        2 
  20 chr20_21741830     ASom    A    G        0      0        2 
  20 chr20_21741830     HCab    A    G        0      0        2 
  20 chr20_21741830     HPrz    A    G        0      0        2 
  20 chr20_21741830     ZBoe    A    G        0      0        2 
  20 chr20_21741830     ZGre    A    G        0      0        2 
  20 chr20_21741830     ZHar    A    G        0      0        2 
  20 chr20_21741830   Sample    A    G        1      2        2 
  20 chr20_21750186     AAsi    A    G        0      0        2 
  20 chr20_21750186     AKia    A    G        0      0        2 
  20 chr20_21750186     AOna    A    G        0      0        2 
  20 chr20_21750186     ASom    A    G        0      0        2 
  20 chr20_21750186     HCab    A    G        1      2        2 
  20 chr20_21750186     HPrz    A    G        1      2        2 
  20 chr20_21750186     ZBoe    A    G        0      0        2 
  20 chr20_21750186     ZGre    A    G        0      0        2 
  20 chr20_21750186     ZHar    A    G        0      0        2 
  20 chr20_21750186   Sample    A    G        0      0        2 
  20 chr20_21751116     AAsi    T    C        0      0        2 
  20 chr20_21751116     AKia    T    C        0      0        2 
  20 chr20_21751116     AOna    T    C        0      0        2 
  20 chr20_21751116     ASom    T    C        0      0        2 
  20 chr20_21751116     HCab    T    C      0.5      1        2 
  20 chr20_21751116     HPrz    T    C        0      0        2 
  20 chr20_21751116     ZBoe    T    C        0      0        2 
  20 chr20_21751116     ZGre    T    C        0      0        2 
  20 chr20_21751116     ZHar    T    C        0      0        2 
  20 chr20_21751116   Sample    T    C        0      0        2 
  20 chr20_21752039     AAsi    A    C        0      0        2 
  20 chr20_21752039     AKia    A    C        0      0        2 
  20 chr20_21752039     AOna    A    C        0      0        2 
  20 chr20_21752039     ASom    A    C        0      0        2 
  20 chr20_21752039     HCab    A    C        0      0        2 
  20 chr20_21752039     HPrz    A    C        0      0        2 
  20 chr20_21752039     ZBoe    A    C        1      2        2 
  20 chr20_21752039     ZGre    A    C        1      2        2 
  20 chr20_21752039     ZHar    A    C        1      2        2 
  20 chr20_21752039   Sample    A    C        0      0        2 
  20 chr20_21775604     AAsi    T    A        0      0        2 
  20 chr20_21775604     AKia    T    A        0      0        2 
  20 chr20_21775604     AOna    T    A        0      0        2 
  20 chr20_21775604     ASom    T    A        0      0        2 
  20 chr20_21775604     HCab    T    A        1      2        2 
  20 chr20_21775604     HPrz    T    A        1      2        2 
  20 chr20_21775604     ZBoe    T    A        0      0        2 
  20 chr20_21775604     ZGre    T    A        0      0        2 
  20 chr20_21775604     ZHar    T    A        0      0        2 
  20 chr20_21775604   Sample    T    A        0      0        2 
  20 chr20_21783023     AAsi    A    C        0      0        2 
  20 chr20_21783023     AKia    A    C        0      0        2 
  20 chr20_21783023     AOna    A    C        0      0        2 
  20 chr20_21783023     ASom    A    C        0      0        2 
  20 chr20_21783023     HCab    A    C        1      2        2 
  20 chr20_21783023     HPrz    A    C        1      2        2 
  20 chr20_21783023     ZBoe    A    C        0      0        2 
  20 chr20_21783023     ZGre    A    C        0      0        2 
  20 chr20_21783023     ZHar    A    C        0      0        2 
  20 chr20_21783023   Sample    A    C        0      0        2 
  20 chr20_21790224     AAsi    T    G        0      0        2 
  20 chr20_21790224     AKia    T    G        0      0        2 
  20 chr20_21790224     AOna    T    G        0      0        2 
  20 chr20_21790224     ASom    T    G        0      0        2 
  20 chr20_21790224     HCab    T    G        1      2        2 
  20 chr20_21790224     HPrz    T    G      0.5      1        2 
  20 chr20_21790224     ZBoe    T    G        0      0        2 
  20 chr20_21790224     ZGre    T    G        0      0        2 
  20 chr20_21790224     ZHar    T    G        0      0        2 
  20 chr20_21790224   Sample    T    G        0      0        2 
  20 chr20_21791111     AAsi    A    G        0      0        2 
  20 chr20_21791111     AKia    A    G        0      0        2 
  20 chr20_21791111     AOna    A    G        0      0        2 
  20 chr20_21791111     ASom    A    G        0      0        2 
  20 chr20_21791111     HCab    A    G        0      0        2 
  20 chr20_21791111     HPrz    A    G        0      0        2 
  20 chr20_21791111     ZBoe    A    G      0.5      1        2 
  20 chr20_21791111     ZGre    A    G        0      0        2 
  20 chr20_21791111     ZHar    A    G        0      0        2 
  20 chr20_21791111   Sample    A    G        0      0        2 
  20 chr20_21800278     AAsi    A    G        0      0        2 
  20 chr20_21800278     AKia    A    G        0      0        2 
  20 chr20_21800278     AOna    A    G      0.5      1        2 
  20 chr20_21800278     ASom    A    G        0      0        2 
  20 chr20_21800278     HCab    A    G        1      2        2 
  20 chr20_21800278     HPrz    A    G        1      2        2 
  20 chr20_21800278     ZBoe    A    G        0      0        2 
  20 chr20_21800278     ZGre    A    G        0      0        2 
  20 chr20_21800278     ZHar    A    G        0      0        2 
  20 chr20_21800278   Sample    A    G        0      0        2 
  20 chr20_21802239     AAsi    A    G        0      0        2 
  20 chr20_21802239     AKia    A    G        0      0        2 
  20 chr20_21802239     AOna    A    G        0      0        2 
  20 chr20_21802239     ASom    A    G        0      0        2 
  20 chr20_21802239     HCab    A    G        0      0        2 
  20 chr20_21802239     HPrz    A    G        0      0        2 
  20 chr20_21802239     ZBoe    A    G        1      2        2 
  20 chr20_21802239     ZGre    A    G        0      0        2 
  20 chr20_21802239     ZHar    A    G        0      0        2 
  20 chr20_21802239   Sample    A    G        0      0        2 
  20 chr20_21802875     AAsi    C    T        0      0        2 
  20 chr20_21802875     AKia    C    T      0.5      1        2 
  20 chr20_21802875     AOna    C    T        0      0        2 
  20 chr20_21802875     ASom    C    T        0      0        2 
  20 chr20_21802875     HCab    C    T        0      0        2 
  20 chr20_21802875     HPrz    C    T        0      0        2 
  20 chr20_21802875     ZBoe    C    T        0      0        2 
  20 chr20_21802875     ZGre    C    T        0      0        2 
  20 chr20_21802875     ZHar    C    T        0      0        2 
  20 chr20_21802875   Sample    C    T        0      0        2 
  20 chr20_21814331     AAsi    A    G        0      0        2 
  20 chr20_21814331     AKia    A    G        0      0        2 
  20 chr20_21814331     AOna    A    G        0      0        2 
  20 chr20_21814331     ASom    A    G        0      0        2 
  20 chr20_21814331     HCab    A    G        0      0        2 
  20 chr20_21814331     HPrz    A    G        0      0        2 
  20 chr20_21814331     ZBoe    A    G        0      0        2 
  20 chr20_21814331     ZGre    A    G      0.5      1        2 
  20 chr20_21814331     ZHar    A    G        0      0        2 
  20 chr20_21814331   Sample    A    G        0      0        2 
  20 chr20_21821615     AAsi    T    C        0      0        2 
  20 chr20_21821615     AKia    T    C        0      0        2 
  20 chr20_21821615     AOna    T    C        0      0        2 
  20 chr20_21821615     ASom    T    C        0      0        2 
  20 chr20_21821615     HCab    T    C        0      0        2 
  20 chr20_21821615     HPrz    T    C        0      0        2 
  20 chr20_21821615     ZBoe    T    C        0      0        2 
  20 chr20_21821615     ZGre    T    C        0      0        2 
  20 chr20_21821615     ZHar    T    C        1      2        2 
  20 chr20_21821615   Sample    T    C        0      0        2 
  20 chr20_21830889     AAsi    G    A      0.5      1        2 
  20 chr20_21830889     AKia    G    A        0      0        2 
  20 chr20_21830889     AOna    G    A        0      0        2 
  20 chr20_21830889     ASom    G    A        0      0        2 
  20 chr20_21830889     HCab    G    A        0      0        2 
  20 chr20_21830889     HPrz    G    A        0      0        2 
  20 chr20_21830889     ZBoe    G    A        0      0        2 
  20 chr20_21830889     ZGre    G    A        0      0        2 
  20 chr20_21830889     ZHar    G    A        0      0        2 
  20 chr20_21830889   Sample    G    A        0      0        2 
  20 chr20_21834995     AAsi    C    G        0      0        2 
  20 chr20_21834995     AKia    C    G        0      0        2 
  20 chr20_21834995     AOna    C    G        0      0        2 
  20 chr20_21834995     ASom    C    G        0      0        2 
  20 chr20_21834995     HCab    C    G        1      2        2 
  20 chr20_21834995     HPrz    C    G        1      2        2 
  20 chr20_21834995     ZBoe    C    G        0      0        2 
  20 chr20_21834995     ZGre    C    G        0      0        2 
  20 chr20_21834995     ZHar    C    G        0      0        2 
  20 chr20_21834995   Sample    C    G        0      0        2 
  20 chr20_21837472     AAsi    G    T        0      0        2 
  20 chr20_21837472     AKia    G    T      0.5      1        2 
  20 chr20_21837472     AOna    G    T        0      0        2 
  20 chr20_21837472     ASom    G    T        0      0        2 
  20 chr20_21837472     HCab    G    T        0      0        2 
  20 chr20_21837472     HPrz    G    T        0      0        2 
  20 chr20_21837472     ZBoe    G    T        0      0        2 
  20 chr20_21837472     ZGre    G    T        0      0        2 
  20 chr20_21837472     ZHar    G    T        0      0        2 
  20 chr20_21837472   Sample    G    T        0      0        2 
  20 chr20_21844585     AAsi    G    A        0      0        2 
  20 chr20_21844585     AKia    G    A        0      0        2 
  20 chr20_21844585     AOna    G    A        0      0        2 
  20 chr20_21844585     ASom    G    A      0.5      1        2 
  20 chr20_21844585     HCab    G    A        0      0        2 
  20 chr20_21844585     HPrz    G    A        0      0        2 
  20 chr20_21844585     ZBoe    G    A        0      0        2 
  20 chr20_21844585     ZGre    G    A        0      0        2 
  20 chr20_21844585     ZHar    G    A        0      0        2 
  20 chr20_21844585   Sample    G    A        0      0        2 
  20 chr20_21851438     AAsi    G    A        0      0        2 
  20 chr20_21851438     AKia    G    A        0      0        2 
  20 chr20_21851438     AOna    G    A        0      0        2 
  20 chr20_21851438     ASom    G    A      0.5      1        2 
  20 chr20_21851438     HCab    G    A        0      0        2 
  20 chr20_21851438     HPrz    G    A        0      0        2 
  20 chr20_21851438     ZBoe    G    A        0      0        2 
  20 chr20_21851438     ZGre    G    A        0      0        2 
  20 chr20_21851438     ZHar    G    A        0      0        2 
  20 chr20_21851438   Sample    G    A        0      0        2 
  20 chr20_21854723     AAsi    A    C        0      0        2 
  20 chr20_21854723     AKia    A    C        0      0        2 
  20 chr20_21854723     AOna    A    C        0      0        2 
  20 chr20_21854723     ASom    A    C        0      0        2 
  20 chr20_21854723     HCab    A    C        0      0        2 
  20 chr20_21854723     HPrz    A    C        0      0        2 
  20 chr20_21854723     ZBoe    A    C        0      0        2 
  20 chr20_21854723     ZGre    A    C      0.5      1        2 
  20 chr20_21854723     ZHar    A    C        0      0        2 
  20 chr20_21854723   Sample    A    C        0      0        2 
  20 chr20_21861831     AAsi    G    A        0      0        2 
  20 chr20_21861831     AKia    G    A      0.5      1        2 
  20 chr20_21861831     AOna    G    A        0      0        2 
  20 chr20_21861831     ASom    G    A        0      0        2 
  20 chr20_21861831     HCab    G    A        0      0        2 
  20 chr20_21861831     HPrz    G    A        0      0        2 
  20 chr20_21861831     ZBoe    G    A        0      0        2 
  20 chr20_21861831     ZGre    G    A        0      0        2 
  20 chr20_21861831     ZHar    G    A        0      0        2 
  20 chr20_21861831   Sample    G    A        0      0        2 
  20 chr20_21873862     AAsi    A    T        0      0        2 
  20 chr20_21873862     AKia    A    T        0      0        2 
  20 chr20_21873862     AOna    A    T        0      0        2 
  20 chr20_21873862     ASom    A    T        0      0        2 
  20 chr20_21873862     HCab    A    T        1      2        2 
  20 chr20_21873862     HPrz    A    T        0      0        2 
  20 chr20_21873862     ZBoe    A    T        0      0        2 
  20 chr20_21873862     ZGre    A    T        0      0        2 
  20 chr20_21873862     ZHar    A    T        0      0        2 
  20 chr20_21873862   Sample    A    T        0      0        2 
  20 chr20_21874093     AAsi    A    G      0.5      1        2 
  20 chr20_21874093     AKia    A    G        0      0        2 
  20 chr20_21874093     AOna    A    G        0      0        2 
  20 chr20_21874093     ASom    A    G      0.5      1        2 
  20 chr20_21874093     HCab    A    G        0      0        2 
  20 chr20_21874093     HPrz    A    G        0      0        2 
  20 chr20_21874093     ZBoe    A    G        0      0        2 
  20 chr20_21874093     ZGre    A    G        0      0        2 
  20 chr20_21874093     ZHar    A    G        0      0        2 
  20 chr20_21874093   Sample    A    G        0      0        2 
  20 chr20_21910938     AAsi    A    G        0      0        2 
  20 chr20_21910938     AKia    A    G      0.5      1        2 
  20 chr20_21910938     AOna    A    G        0      0        2 
  20 chr20_21910938     ASom    A    G        0      0        2 
  20 chr20_21910938     HCab    A    G        0      0        2 
  20 chr20_21910938     HPrz    A    G        0      0        2 
  20 chr20_21910938     ZBoe    A    G        0      0        2 
  20 chr20_21910938     ZGre    A    G        0      0        2 
  20 chr20_21910938     ZHar    A    G        0      0        2 
  20 chr20_21910938   Sample    A    G        0      0        2 
  20 chr20_21924066     AAsi    G    T        0      0        2 
  20 chr20_21924066     AKia    G    T        0      0        2 
  20 chr20_21924066     AOna    G    T      0.5      1        2 
  20 chr20_21924066     ASom    G    T        0      0        2 
  20 chr20_21924066     HCab    G    T        0      0        2 
  20 chr20_21924066     HPrz    G    T        0      0        2 
  20 chr20_21924066     ZBoe    G    T        0      0        2 
  20 chr20_21924066     ZGre    G    T        0      0        2 
  20 chr20_21924066     ZHar    G    T        0      0        2 
  20 chr20_21924066   Sample    G    T        0      0        2 
  20 chr20_21938285     AAsi    G    A        0      0        2 
  20 chr20_21938285     AKia    G    A        0      0        2 
  20 chr20_21938285     AOna    G    A        0      0        2 
  20 chr20_21938285     ASom    G    A      0.5      1        2 
  20 chr20_21938285     HCab    G    A        0      0        2 
  20 chr20_21938285     HPrz    G    A        0      0        2 
  20 chr20_21938285     ZBoe    G    A        0      0        2 
  20 chr20_21938285     ZGre    G    A        0      0        2 
  20 chr20_21938285     ZHar    G    A        0      0        2 
  20 chr20_21938285   Sample    G    A        0      0        2 
  20 chr20_21940521     AAsi    C    T        0      0        2 
  20 chr20_21940521     AKia    C    T        0      0        2 
  20 chr20_21940521     AOna    C    T        0      0        2 
  20 chr20_21940521     ASom    C    T        0      0        2 
  20 chr20_21940521     HCab    C    T        1      2        2 
  20 chr20_21940521     HPrz    C    T        1      2        2 
  20 chr20_21940521     ZBoe    C    T        0      0        2 
  20 chr20_21940521     ZGre    C    T        0      0        2 
  20 chr20_21940521     ZHar    C    T        0      0        2 
  20 chr20_21940521   Sample    C    T        0      0        2 
  20 chr20_21945455     AAsi    A    G      0.5      1        2 
  20 chr20_21945455     AKia    A    G        1      2        2 
  20 chr20_21945455     AOna    A    G        1      2        2 
  20 chr20_21945455     ASom    A    G        0      0        2 
  20 chr20_21945455     HCab    A    G        0      0        2 
  20 chr20_21945455     HPrz    A    G        0      0        2 
  20 chr20_21945455     ZBoe    A    G        0      0        2 
  20 chr20_21945455     ZGre    A    G        0      0        2 
  20 chr20_21945455     ZHar    A    G        0      0        2 
  20 chr20_21945455   Sample    A    G        0      0        2 
  20 chr20_21962931     AAsi    T    C        0      0        2 
  20 chr20_21962931     AKia    T    C      0.5      1        2 
  20 chr20_21962931     AOna    T    C        0      0        2 
  20 chr20_21962931     ASom    T    C        0      0        2 
  20 chr20_21962931     HCab    T    C        0      0        2 
  20 chr20_21962931     HPrz    T    C        0      0        2 
  20 chr20_21962931     ZBoe    T    C        0      0        2 
  20 chr20_21962931     ZGre    T    C        0      0        2 
  20 chr20_21962931     ZHar    T    C        0      0        2 
  20 chr20_21962931   Sample    T    C        0      0        2 
  20 chr20_21964886     AAsi    A    G        0      0        2 
  20 chr20_21964886     AKia    A    G        0      0        2 
  20 chr20_21964886     AOna    A    G        0      0        2 
  20 chr20_21964886     ASom    A    G        0      0        2 
  20 chr20_21964886     HCab    A    G        0      0        2 
  20 chr20_21964886     HPrz    A    G        0      0        2 
  20 chr20_21964886     ZBoe    A    G        0      0        2 
  20 chr20_21964886     ZGre    A    G        1      2        2 
  20 chr20_21964886     ZHar    A    G        0      0        2 
  20 chr20_21964886   Sample    A    G        0      0        2 
  20 chr20_21966666     AAsi    A    G        0      0        2 
  20 chr20_21966666     AKia    A    G      0.5      1        2 
  20 chr20_21966666     AOna    A    G        1      2        2 
  20 chr20_21966666     ASom    A    G        0      0        2 
  20 chr20_21966666     HCab    A    G        1      2        2 
  20 chr20_21966666     HPrz    A    G        1      2        2 
  20 chr20_21966666     ZBoe    A    G        1      2        2 
  20 chr20_21966666     ZGre    A    G        0      0        2 
  20 chr20_21966666     ZHar    A    G        0      0        2 
  20 chr20_21966666   Sample    A    G        0      0        2 
  20 chr20_21967265     AAsi    C    T        0      0        2 
  20 chr20_21967265     AKia    C    T        0      0        2 
  20 chr20_21967265     AOna    C    T        0      0        2 
  20 chr20_21967265     ASom    C    T        0      0        2 
  20 chr20_21967265     HCab    C    T        0      0        2 
  20 chr20_21967265     HPrz    C    T        0      0        2 
  20 chr20_21967265     ZBoe    C    T      0.5      1        2 
  20 chr20_21967265     ZGre    C    T        0      0        2 
  20 chr20_21967265     ZHar    C    T        0      0        2 
  20 chr20_21967265   Sample    C    T        0      0        2 
  20 chr20_21973087     AAsi    A    G        0      0        2 
  20 chr20_21973087     AKia    A    G        0      0        2 
  20 chr20_21973087     AOna    A    G        0      0        2 
  20 chr20_21973087     ASom    A    G        0      0        2 
  20 chr20_21973087     HCab    A    G        0      0        2 
  20 chr20_21973087     HPrz    A    G        0      0        2 
  20 chr20_21973087     ZBoe    A    G        0      0        2 
  20 chr20_21973087     ZGre    A    G        0      0        2 
  20 chr20_21973087     ZHar    A    G        1      2        2 
  20 chr20_21973087   Sample    A    G        0      0        2 
  20 chr20_21977773     AAsi    C    T        0      0        2 
  20 chr20_21977773     AKia    C    T        0      0        2 
  20 chr20_21977773     AOna    C    T        0      0        2 
  20 chr20_21977773     ASom    C    T        0      0        2 
  20 chr20_21977773     HCab    C    T        1      2        2 
  20 chr20_21977773     HPrz    C    T        1      2        2 
  20 chr20_21977773     ZBoe    C    T        0      0        2 
  20 chr20_21977773     ZGre    C    T        0      0        2 
  20 chr20_21977773     ZHar    C    T        0      0        2 
  20 chr20_21977773   Sample    C    T        0      0        2 
  20 chr20_21988527     AAsi    C    T        0      0        2 
  20 chr20_21988527     AKia    C    T        0      0        2 
  20 chr20_21988527     AOna    C    T        0      0        2 
  20 chr20_21988527     ASom    C    T        0      0        2 
  20 chr20_21988527     HCab    C    T        0      0        2 
  20 chr20_21988527     HPrz    C    T        0      0        2 
  20 chr20_21988527     ZBoe    C    T        0      0        2 
  20 chr20_21988527     ZGre    C    T        0      0        2 
  20 chr20_21988527     ZHar    C    T        1      2        2 
  20 chr20_21988527   Sample    C    T        0      0        2 
  20 chr20_21988809     AAsi    T    C        0      0        2 
  20 chr20_21988809     AKia    T    C        0      0        2 
  20 chr20_21988809     AOna    T    C        0      0        2 
  20 chr20_21988809     ASom    T    C        0      0        2 
  20 chr20_21988809     HCab    T    C        1      2        2 
  20 chr20_21988809     HPrz    T    C        1      2        2 
  20 chr20_21988809     ZBoe    T    C        0      0        2 
  20 chr20_21988809     ZGre    T    C        0      0        2 
  20 chr20_21988809     ZHar    T    C        0      0        2 
  20 chr20_21988809   Sample    T    C        0      0        2 
  20 chr20_21989237     AAsi    A    G        0      0        2 
  20 chr20_21989237     AKia    A    G        0      0        2 
  20 chr20_21989237     AOna    A    G        0      0        2 
  20 chr20_21989237     ASom    A    G        0      0        2 
  20 chr20_21989237     HCab    A    G        1      2        2 
  20 chr20_21989237     HPrz    A    G        1      2        2 
  20 chr20_21989237     ZBoe    A    G        0      0        2 
  20 chr20_21989237     ZGre    A    G        0      0        2 
  20 chr20_21989237     ZHar    A    G        0      0        2 
  20 chr20_21989237   Sample    A    G        0      0        2 
  20 chr20_22003630     AAsi    T    C        0      0        2 
  20 chr20_22003630     AKia    T    C        0      0        2 
  20 chr20_22003630     AOna    T    C        0      0        2 
  20 chr20_22003630     ASom    T    C        0      0        2 
  20 chr20_22003630     HCab    T    C        1      2        2 
  20 chr20_22003630     HPrz    T    C        1      2        2 
  20 chr20_22003630     ZBoe    T    C        0      0        2 
  20 chr20_22003630     ZGre    T    C        0      0        2 
  20 chr20_22003630     ZHar    T    C        0      0        2 
  20 chr20_22003630   Sample    T    C        0      0        2 
  20 chr20_22003800     AAsi    A    G        0      0        2 
  20 chr20_22003800     AKia    A    G        0      0        2 
  20 chr20_22003800     AOna    A    G        0      0        2 
  20 chr20_22003800     ASom    A    G        0      0        2 
  20 chr20_22003800     HCab    A    G        1      2        2 
  20 chr20_22003800     HPrz    A    G        1      2        2 
  20 chr20_22003800     ZBoe    A    G        0      0        2 
  20 chr20_22003800     ZGre    A    G        0      0        2 
  20 chr20_22003800     ZHar    A    G        0      0        2 
  20 chr20_22003800   Sample    A    G        0      0        2 
  20 chr20_22003932     AAsi    A    G        0      0        2 
  20 chr20_22003932     AKia    A    G        1      2        2 
  20 chr20_22003932     AOna    A    G      0.5      1        2 
  20 chr20_22003932     ASom    A    G        0      0        2 
  20 chr20_22003932     HCab    A    G        0      0        2 
  20 chr20_22003932     HPrz    A    G        0      0        2 
  20 chr20_22003932     ZBoe    A    G        0      0        2 
  20 chr20_22003932     ZGre    A    G        0      0        2 
  20 chr20_22003932     ZHar    A    G        0      0        2 
  20 chr20_22003932   Sample    A    G        0      0        2 
  20 chr20_22010340     AAsi    G    A        0      0        2 
  20 chr20_22010340     AKia    G    A        0      0        2 
  20 chr20_22010340     AOna    G    A        0      0        2 
  20 chr20_22010340     ASom    G    A        0      0        2 
  20 chr20_22010340     HCab    G    A        0      0        2 
  20 chr20_22010340     HPrz    G    A        0      0        2 
  20 chr20_22010340     ZBoe    G    A        0      0        2 
  20 chr20_22010340     ZGre    G    A      0.5      1        2 
  20 chr20_22010340     ZHar    G    A        0      0        2 
  20 chr20_22010340   Sample    G    A        0      0        2 
  20 chr20_22010534     AAsi    T    C        0      0        2 
  20 chr20_22010534     AKia    T    C        0      0        2 
  20 chr20_22010534     AOna    T    C        0      0        2 
  20 chr20_22010534     ASom    T    C        0      0        2 
  20 chr20_22010534     HCab    T    C        0      0        2 
  20 chr20_22010534     HPrz    T    C        0      0        2 
  20 chr20_22010534     ZBoe    T    C        0      0        2 
  20 chr20_22010534     ZGre    T    C      0.5      1        2 
  20 chr20_22010534     ZHar    T    C        0      0        2 
  20 chr20_22010534   Sample    T    C        0      0        2 
  20 chr20_22016126     AAsi    T    C        0      0        2 
  20 chr20_22016126     AKia    T    C        0      0        2 
  20 chr20_22016126     AOna    T    C        0      0        2 
  20 chr20_22016126     ASom    T    C        0      0        2 
  20 chr20_22016126     HCab    T    C        0      0        2 
  20 chr20_22016126     HPrz    T    C        0      0        2 
  20 chr20_22016126     ZBoe    T    C      0.5      1        2 
  20 chr20_22016126     ZGre    T    C        0      0        2 
  20 chr20_22016126     ZHar    T    C        0      0        2 
  20 chr20_22016126   Sample    T    C        0      0        2 
  20 chr20_22018843     AAsi    C    T        0      0        2 
  20 chr20_22018843     AKia    C    T        0      0        2 
  20 chr20_22018843     AOna    C    T        0      0        2 
  20 chr20_22018843     ASom    C    T        0      0        2 
  20 chr20_22018843     HCab    C    T        1      2        2 
  20 chr20_22018843     HPrz    C    T        1      2        2 
  20 chr20_22018843     ZBoe    C    T        0      0        2 
  20 chr20_22018843     ZGre    C    T        0      0        2 
  20 chr20_22018843     ZHar    C    T        0      0        2 
  20 chr20_22018843   Sample    C    T        0      0        2 
  20 chr20_22020612     AAsi    T    C        0      0        2 
  20 chr20_22020612     AKia    T    C        0      0        2 
  20 chr20_22020612     AOna    T    C        0      0        2 
  20 chr20_22020612     ASom    T    C        0      0        2 
  20 chr20_22020612     HCab    T    C        0      0        2 
  20 chr20_22020612     HPrz    T    C        0      0        2 
  20 chr20_22020612     ZBoe    T    C        0      0        2 
  20 chr20_22020612     ZGre    T    C        0      0        2 
  20 chr20_22020612     ZHar    T    C        1      2        2 
  20 chr20_22020612   Sample    T    C        0      0        2 
  20 chr20_22024602     AAsi    C    T        0      0        2 
  20 chr20_22024602     AKia    C    T        0      0        2 
  20 chr20_22024602     AOna    C    T        0      0        2 
  20 chr20_22024602     ASom    C    T        0      0        2 
  20 chr20_22024602     HCab    C    T        0      0        2 
  20 chr20_22024602     HPrz    C    T        0      0        2 
  20 chr20_22024602     ZBoe    C    T      0.5      1        2 
  20 chr20_22024602     ZGre    C    T        0      0        2 
  20 chr20_22024602     ZHar    C    T        0      0        2 
  20 chr20_22024602   Sample    C    T        0      0        2 
  20 chr20_22029700     AAsi    G    C        0      0        2 
  20 chr20_22029700     AKia    G    C        0      0        2 
  20 chr20_22029700     AOna    G    C      0.5      1        2 
  20 chr20_22029700     ASom    G    C        0      0        2 
  20 chr20_22029700     HCab    G    C        0      0        2 
  20 chr20_22029700     HPrz    G    C        0      0        2 
  20 chr20_22029700     ZBoe    G    C        0      0        2 
  20 chr20_22029700     ZGre    G    C        0      0        2 
  20 chr20_22029700     ZHar    G    C        0      0        2 
  20 chr20_22029700   Sample    G    C        0      0        2 
  20 chr20_22030862     AAsi    T    G        0      0        2 
  20 chr20_22030862     AKia    T    G        0      0        2 
  20 chr20_22030862     AOna    T    G      0.5      1        2 
  20 chr20_22030862     ASom    T    G        0      0        2 
  20 chr20_22030862     HCab    T    G        0      0        2 
  20 chr20_22030862     HPrz    T    G        0      0        2 
  20 chr20_22030862     ZBoe    T    G        0      0        2 
  20 chr20_22030862     ZGre    T    G        0      0        2 
  20 chr20_22030862     ZHar    T    G        0      0        2 
  20 chr20_22030862   Sample    T    G        0      0        2 
  20 chr20_22037358     AAsi    T    A        0      0        2 
  20 chr20_22037358     AKia    T    A        0      0        2 
  20 chr20_22037358     AOna    T    A        0      0        2 
  20 chr20_22037358     ASom    T    A        0      0        2 
  20 chr20_22037358     HCab    T    A        0      0        2 
  20 chr20_22037358     HPrz    T    A        0      0        2 
  20 chr20_22037358     ZBoe    T    A        0      0        2 
  20 chr20_22037358     ZGre    T    A      0.5      1        2 
  20 chr20_22037358     ZHar    T    A        0      0        2 
  20 chr20_22037358   Sample    T    A        0      0        2 
  20 chr20_22039322     AAsi    T    G        0      0        2 
  20 chr20_22039322     AKia    T    G        0      0        2 
  20 chr20_22039322     AOna    T    G        0      0        2 
  20 chr20_22039322     ASom    T    G        0      0        2 
  20 chr20_22039322     HCab    T    G        0      0        2 
  20 chr20_22039322     HPrz    T    G        0      0        2 
  20 chr20_22039322     ZBoe    T    G        0      0        2 
  20 chr20_22039322     ZGre    T    G      0.5      1        2 
  20 chr20_22039322     ZHar    T    G        0      0        2 
  20 chr20_22039322   Sample    T    G        0      0        2 
  20 chr20_22047721     AAsi    T    A        0      0        2 
  20 chr20_22047721     AKia    T    A        0      0        2 
  20 chr20_22047721     AOna    T    A        0      0        2 
  20 chr20_22047721     ASom    T    A        0      0        2 
  20 chr20_22047721     HCab    T    A        0      0        2 
  20 chr20_22047721     HPrz    T    A        0      0        2 
  20 chr20_22047721     ZBoe    T    A        0      0        2 
  20 chr20_22047721     ZGre    T    A        0      0        2 
  20 chr20_22047721     ZHar    T    A        1      2        2 
  20 chr20_22047721   Sample    T    A        0      0        2 
  20 chr20_22065818     AAsi    A    C        0      0        2 
  20 chr20_22065818     AKia    A    C        0      0        2 
  20 chr20_22065818     AOna    A    C        0      0        2 
  20 chr20_22065818     ASom    A    C      0.5      1        2 
  20 chr20_22065818     HCab    A    C        0      0        2 
  20 chr20_22065818     HPrz    A    C        0      0        2 
  20 chr20_22065818     ZBoe    A    C        0      0        2 
  20 chr20_22065818     ZGre    A    C        0      0        2 
  20 chr20_22065818     ZHar    A    C        0      0        2 
  20 chr20_22065818   Sample    A    C        0      0        2 
  20 chr20_22066385     AAsi    C    T        1      2        2 
  20 chr20_22066385     AKia    C    T        0      0        2 
  20 chr20_22066385     AOna    C    T        0      0        2 
  20 chr20_22066385     ASom    C    T        1      2        2 
  20 chr20_22066385     HCab    C    T        0      0        2 
  20 chr20_22066385     HPrz    C    T        0      0        2 
  20 chr20_22066385     ZBoe    C    T        0      0        2 
  20 chr20_22066385     ZGre    C    T        0      0        2 
  20 chr20_22066385     ZHar    C    T        0      0        2 
  20 chr20_22066385   Sample    C    T        1      2        2 
  20 chr20_22067087     AAsi    T    C        0      0        2 
  20 chr20_22067087     AKia    T    C      0.5      1        2 
  20 chr20_22067087     AOna    T    C        0      0        2 
  20 chr20_22067087     ASom    T    C        0      0        2 
  20 chr20_22067087     HCab    T    C        0      0        2 
  20 chr20_22067087     HPrz    T    C        0      0        2 
  20 chr20_22067087     ZBoe    T    C        0      0        2 
  20 chr20_22067087     ZGre    T    C        0      0        2 
  20 chr20_22067087     ZHar    T    C        0      0        2 
  20 chr20_22067087   Sample    T    C        0      0        2 
  20 chr20_22070310     AAsi    A    G        0      0        2 
  20 chr20_22070310     AKia    A    G        0      0        2 
  20 chr20_22070310     AOna    A    G        0      0        2 
  20 chr20_22070310     ASom    A    G        0      0        2 
  20 chr20_22070310     HCab    A    G        1      2        2 
  20 chr20_22070310     HPrz    A    G        1      2        2 
  20 chr20_22070310     ZBoe    A    G        0      0        2 
  20 chr20_22070310     ZGre    A    G        0      0        2 
  20 chr20_22070310     ZHar    A    G        0      0        2 
  20 chr20_22070310   Sample    A    G        0      0        2 
  20 chr20_22076695     AAsi    G    A        0      0        2 
  20 chr20_22076695     AKia    G    A        0      0        2 
  20 chr20_22076695     AOna    G    A        0      0        2 
  20 chr20_22076695     ASom    G    A        0      0        2 
  20 chr20_22076695     HCab    G    A        0      0        2 
  20 chr20_22076695     HPrz    G    A        0      0        2 
  20 chr20_22076695     ZBoe    G    A      0.5      1        2 
  20 chr20_22076695     ZGre    G    A        0      0        2 
  20 chr20_22076695     ZHar    G    A        0      0        2 
  20 chr20_22076695   Sample    G    A        0      0        2 
  20 chr20_22078380     AAsi    T    C        0      0        2 
  20 chr20_22078380     AKia    T    C      0.5      1        2 
  20 chr20_22078380     AOna    T    C        0      0        2 
  20 chr20_22078380     ASom    T    C        0      0        2 
  20 chr20_22078380     HCab    T    C        0      0        2 
  20 chr20_22078380     HPrz    T    C        0      0        2 
  20 chr20_22078380     ZBoe    T    C        0      0        2 
  20 chr20_22078380     ZGre    T    C        0      0        2 
  20 chr20_22078380     ZHar    T    C        0      0        2 
  20 chr20_22078380   Sample    T    C        0      0        2 
  20 chr20_22084414     AAsi    T    C        0      0        2 
  20 chr20_22084414     AKia    T    C        0      0        2 
  20 chr20_22084414     AOna    T    C      0.5      1        2 
  20 chr20_22084414     ASom    T    C        0      0        2 
  20 chr20_22084414     HCab    T    C        0      0        2 
  20 chr20_22084414     HPrz    T    C        0      0        2 
  20 chr20_22084414     ZBoe    T    C        0      0        2 
  20 chr20_22084414     ZGre    T    C        0      0        2 
  20 chr20_22084414     ZHar    T    C        0      0        2 
  20 chr20_22084414   Sample    T    C        0      0        2 
  20 chr20_22091310     AAsi    G    A        0      0        2 
  20 chr20_22091310     AKia    G    A        0      0        2 
  20 chr20_22091310     AOna    G    A        0      0        2 
  20 chr20_22091310     ASom    G    A        0      0        2 
  20 chr20_22091310     HCab    G    A        1      2        2 
  20 chr20_22091310     HPrz    G    A        0      0        2 
  20 chr20_22091310     ZBoe    G    A        0      0        2 
  20 chr20_22091310     ZGre    G    A        0      0        2 
  20 chr20_22091310     ZHar    G    A        0      0        2 
  20 chr20_22091310   Sample    G    A        0      0        2 
  20 chr20_22092313     AAsi    C    T        0      0        2 
  20 chr20_22092313     AKia    C    T        0      0        2 
  20 chr20_22092313     AOna    C    T      0.5      1        2 
  20 chr20_22092313     ASom    C    T        0      0        2 
  20 chr20_22092313     HCab    C    T        0      0        2 
  20 chr20_22092313     HPrz    C    T        0      0        2 
  20 chr20_22092313     ZBoe    C    T        0      0        2 
  20 chr20_22092313     ZGre    C    T        0      0        2 
  20 chr20_22092313     ZHar    C    T        0      0        2 
  20 chr20_22092313   Sample    C    T        0      0        2 
  20 chr20_22102012     AAsi    C    A        0      0        2 
  20 chr20_22102012     AKia    C    A        0      0        2 
  20 chr20_22102012     AOna    C    A        0      0        2 
  20 chr20_22102012     ASom    C    A        0      0        2 
  20 chr20_22102012     HCab    C    A        0      0        2 
  20 chr20_22102012     HPrz    C    A      0.5      1        2 
  20 chr20_22102012     ZBoe    C    A        0      0        2 
  20 chr20_22102012     ZGre    C    A        0      0        2 
  20 chr20_22102012     ZHar    C    A        0      0        2 
  20 chr20_22102012   Sample    C    A        0      0        2 
  20 chr20_22106278     AAsi    T    G        0      0        2 
  20 chr20_22106278     AKia    T    G        0      0        2 
  20 chr20_22106278     AOna    T    G        0      0        2 
  20 chr20_22106278     ASom    T    G        0      0        2 
  20 chr20_22106278     HCab    T    G        0      0        2 
  20 chr20_22106278     HPrz    T    G        0      0        2 
  20 chr20_22106278     ZBoe    T    G      0.5      1        2 
  20 chr20_22106278     ZGre    T    G        0      0        2 
  20 chr20_22106278     ZHar    T    G        0      0        2 
  20 chr20_22106278   Sample    T    G        0      0        2 
  20 chr20_22109948     AAsi    A    G        0      0        2 
  20 chr20_22109948     AKia    A    G        0      0        2 
  20 chr20_22109948     AOna    A    G        0      0        2 
  20 chr20_22109948     ASom    A    G        0      0        2 
  20 chr20_22109948     HCab    A    G        0      0        2 
  20 chr20_22109948     HPrz    A    G        0      0        2 
  20 chr20_22109948     ZBoe    A    G        0      0        2 
  20 chr20_22109948     ZGre    A    G        1      2        2 
  20 chr20_22109948     ZHar    A    G        0      0        2 
  20 chr20_22109948   Sample    A    G        0      0        2 
  20 chr20_22113039     AAsi    G    A        0      0        2 
  20 chr20_22113039     AKia    G    A        0      0        2 
  20 chr20_22113039     AOna    G    A        0      0        2 
  20 chr20_22113039     ASom    G    A        0      0        2 
  20 chr20_22113039     HCab    G    A        0      0        2 
  20 chr20_22113039     HPrz    G    A        0      0        2 
  20 chr20_22113039     ZBoe    G    A        0      0        2 
  20 chr20_22113039     ZGre    G    A        0      0        2 
  20 chr20_22113039     ZHar    G    A      0.5      1        2 
  20 chr20_22113039   Sample    G    A        0      0        2 
  20 chr20_22117334     AAsi    T    A        0      0        2 
  20 chr20_22117334     AKia    T    A        0      0        2 
  20 chr20_22117334     AOna    T    A        0      0        2 
  20 chr20_22117334     ASom    T    A        0      0        2 
  20 chr20_22117334     HCab    T    A        1      2        2 
  20 chr20_22117334     HPrz    T    A        1      2        2 
  20 chr20_22117334     ZBoe    T    A        0      0        2 
  20 chr20_22117334     ZGre    T    A        0      0        2 
  20 chr20_22117334     ZHar    T    A        0      0        2 
  20 chr20_22117334   Sample    T    A        0      0        2 
  20 chr20_22123896     AAsi    G    A        0      0        2 
  20 chr20_22123896     AKia    G    A        0      0        2 
  20 chr20_22123896     AOna    G    A        0      0        2 
  20 chr20_22123896     ASom    G    A        0      0        2 
  20 chr20_22123896     HCab    G    A        1      2        2 
  20 chr20_22123896     HPrz    G    A        1      2        2 
  20 chr20_22123896     ZBoe    G    A        0      0        2 
  20 chr20_22123896     ZGre    G    A        0      0        2 
  20 chr20_22123896     ZHar    G    A        0      0        2 
  20 chr20_22123896   Sample    G    A        0      0        2 
  20 chr20_22124134     AAsi    G    A        0      0        2 
  20 chr20_22124134     AKia    G    A        0      0        2 
  20 chr20_22124134     AOna    G    A        0      0        2 
  20 chr20_22124134     ASom    G    A        0      0        2 
  20 chr20_22124134     HCab    G    A        1      2        2 
  20 chr20_22124134     HPrz    G    A        1      2        2 
  20 chr20_22124134     ZBoe    G    A        0      0        2 
  20 chr20_22124134     ZGre    G    A        0      0        2 
  20 chr20_22124134     ZHar    G    A        0      0        2 
  20 chr20_22124134   Sample    G    A        0      0        2 
  20 chr20_22134411     AAsi    C    T        0      0        2 
  20 chr20_22134411     AKia    C    T        0      0        2 
  20 chr20_22134411     AOna    C    T        0      0        2 
  20 chr20_22134411     ASom    C    T        0      0        2 
  20 chr20_22134411     HCab    C    T        1      2        2 
  20 chr20_22134411     HPrz    C    T        1      2        2 
  20 chr20_22134411     ZBoe    C    T        0      0        2 
  20 chr20_22134411     ZGre    C    T        0      0        2 
  20 chr20_22134411     ZHar    C    T        0      0        2 
  20 chr20_22134411   Sample    C    T        0      0        2 
  20 chr20_22139638     AAsi    T    G        0      0        2 
  20 chr20_22139638     AKia    T    G        1      2        2 
  20 chr20_22139638     AOna    T    G        1      2        2 
  20 chr20_22139638     ASom    T    G        0      0        2 
  20 chr20_22139638     HCab    T    G        0      0        2 
  20 chr20_22139638     HPrz    T    G        0      0        2 
  20 chr20_22139638     ZBoe    T    G        0      0        2 
  20 chr20_22139638     ZGre    T    G        0      0        2 
  20 chr20_22139638     ZHar    T    G        0      0        2 
  20 chr20_22139638   Sample    T    G        0      0        2 
  20 chr20_22143621     AAsi    A    G        0      0        2 
  20 chr20_22143621     AKia    A    G        0      0        2 
  20 chr20_22143621     AOna    A    G        0      0        2 
  20 chr20_22143621     ASom    A    G        0      0        2 
  20 chr20_22143621     HCab    A    G        1      2        2 
  20 chr20_22143621     HPrz    A    G        1      2        2 
  20 chr20_22143621     ZBoe    A    G        0      0        2 
  20 chr20_22143621     ZGre    A    G        0      0        2 
  20 chr20_22143621     ZHar    A    G        0      0        2 
  20 chr20_22143621   Sample    A    G        0      0        2 
  20 chr20_22147467     AAsi    C    A        0      0        2 
  20 chr20_22147467     AKia    C    A        0      0        2 
  20 chr20_22147467     AOna    C    A        0      0        2 
  20 chr20_22147467     ASom    C    A      0.5      1        2 
  20 chr20_22147467     HCab    C    A        0      0        2 
  20 chr20_22147467     HPrz    C    A        0      0        2 
  20 chr20_22147467     ZBoe    C    A        0      0        2 
  20 chr20_22147467     ZGre    C    A        0      0        2 
  20 chr20_22147467     ZHar    C    A        0      0        2 
  20 chr20_22147467   Sample    C    A        0      0        2 
  20 chr20_22148846     AAsi    A    T        0      0        2 
  20 chr20_22148846     AKia    A    T        0      0        2 
  20 chr20_22148846     AOna    A    T        0      0        2 
  20 chr20_22148846     ASom    A    T        0      0        2 
  20 chr20_22148846     HCab    A    T        1      2        2 
  20 chr20_22148846     HPrz    A    T        1      2        2 
  20 chr20_22148846     ZBoe    A    T        0      0        2 
  20 chr20_22148846     ZGre    A    T        0      0        2 
  20 chr20_22148846     ZHar    A    T        0      0        2 
  20 chr20_22148846   Sample    A    T        0      0        2 
  20 chr20_22159723     AAsi    T    C        1      2        2 
  20 chr20_22159723     AKia    T    C        0      0        2 
  20 chr20_22159723     AOna    T    C        0      0        2 
  20 chr20_22159723     ASom    T    C        1      2        2 
  20 chr20_22159723     HCab    T    C        0      0        2 
  20 chr20_22159723     HPrz    T    C        0      0        2 
  20 chr20_22159723     ZBoe    T    C        0      0        2 
  20 chr20_22159723     ZGre    T    C        0      0        2 
  20 chr20_22159723     ZHar    T    C        0      0        2 
  20 chr20_22159723   Sample    T    C        1      2        2 
  20 chr20_22164246     AAsi    T    C        0      0        2 
  20 chr20_22164246     AKia    T    C        0      0        2 
  20 chr20_22164246     AOna    T    C        0      0        2 
  20 chr20_22164246     ASom    T    C        0      0        2 
  20 chr20_22164246     HCab    T    C        0      0        2 
  20 chr20_22164246     HPrz    T    C        0      0        2 
  20 chr20_22164246     ZBoe    T    C      0.5      1        2 
  20 chr20_22164246     ZGre    T    C        0      0        2 
  20 chr20_22164246     ZHar    T    C        0      0        2 
  20 chr20_22164246   Sample    T    C        0      0        2 
  20 chr20_22165011     AAsi    T    C        0      0        2 
  20 chr20_22165011     AKia    T    C        0      0        2 
  20 chr20_22165011     AOna    T    C        0      0        2 
  20 chr20_22165011     ASom    T    C        0      0        2 
  20 chr20_22165011     HCab    T    C        0      0        2 
  20 chr20_22165011     HPrz    T    C        0      0        2 
  20 chr20_22165011     ZBoe    T    C        0      0        2 
  20 chr20_22165011     ZGre    T    C        0      0        2 
  20 chr20_22165011     ZHar    T    C        1      2        2 
  20 chr20_22165011   Sample    T    C        0      0        2 
  20 chr20_22177942     AAsi    C    A        0      0        2 
  20 chr20_22177942     AKia    C    A        0      0        2 
  20 chr20_22177942     AOna    C    A        0      0        2 
  20 chr20_22177942     ASom    C    A        0      0        2 
  20 chr20_22177942     HCab    C    A        0      0        2 
  20 chr20_22177942     HPrz    C    A        0      0        2 
  20 chr20_22177942     ZBoe    C    A      0.5      1        2 
  20 chr20_22177942     ZGre    C    A        0      0        2 
  20 chr20_22177942     ZHar    C    A        0      0        2 
  20 chr20_22177942   Sample    C    A        0      0        2 
  20 chr20_22180235     AAsi    T    C        0      0        2 
  20 chr20_22180235     AKia    T    C      0.5      1        2 
  20 chr20_22180235     AOna    T    C        0      0        2 
  20 chr20_22180235     ASom    T    C        0      0        2 
  20 chr20_22180235     HCab    T    C        0      0        2 
  20 chr20_22180235     HPrz    T    C        0      0        2 
  20 chr20_22180235     ZBoe    T    C        0      0        2 
  20 chr20_22180235     ZGre    T    C        0      0        2 
  20 chr20_22180235     ZHar    T    C        0      0        2 
  20 chr20_22180235   Sample    T    C        0      0        2 
  20 chr20_22183016     AAsi    T    C        0      0        2 
  20 chr20_22183016     AKia    T    C        0      0        2 
  20 chr20_22183016     AOna    T    C        0      0        2 
  20 chr20_22183016     ASom    T    C        0      0        2 
  20 chr20_22183016     HCab    T    C        0      0        2 
  20 chr20_22183016     HPrz    T    C        0      0        2 
  20 chr20_22183016     ZBoe    T    C      0.5      1        2 
  20 chr20_22183016     ZGre    T    C        0      0        2 
  20 chr20_22183016     ZHar    T    C        0      0        2 
  20 chr20_22183016   Sample    T    C        0      0        2 
  20 chr20_22184304     AAsi    A    G        0      0        2 
  20 chr20_22184304     AKia    A    G        0      0        2 
  20 chr20_22184304     AOna    A    G        0      0        2 
  20 chr20_22184304     ASom    A    G        0      0        2 
  20 chr20_22184304     HCab    A    G        0      0        2 
  20 chr20_22184304     HPrz    A    G        0      0        2 
  20 chr20_22184304     ZBoe    A    G        0      0        2 
  20 chr20_22184304     ZGre    A    G        0      0        2 
  20 chr20_22184304     ZHar    A    G      0.5      1        2 
  20 chr20_22184304   Sample    A    G        0      0        2 
  20 chr20_22185251     AAsi    A    T        0      0        2 
  20 chr20_22185251     AKia    A    T      0.5      1        2 
  20 chr20_22185251     AOna    A    T        0      0        2 
  20 chr20_22185251     ASom    A    T        0      0        2 
  20 chr20_22185251     HCab    A    T        0      0        2 
  20 chr20_22185251     HPrz    A    T        0      0        2 
  20 chr20_22185251     ZBoe    A    T        0      0        2 
  20 chr20_22185251     ZGre    A    T        0      0        2 
  20 chr20_22185251     ZHar    A    T        0      0        2 
  20 chr20_22185251   Sample    A    T        0      0        2 
  20 chr20_22207638     AAsi    G    A        0      0        2 
  20 chr20_22207638     AKia    G    A        0      0        2 
  20 chr20_22207638     AOna    G    A        0      0        2 
  20 chr20_22207638     ASom    G    A        0      0        2 
  20 chr20_22207638     HCab    G    A        0      0        2 
  20 chr20_22207638     HPrz    G    A        0      0        2 
  20 chr20_22207638     ZBoe    G    A      0.5      1        2 
  20 chr20_22207638     ZGre    G    A        0      0        2 
  20 chr20_22207638     ZHar    G    A        0      0        2 
  20 chr20_22207638   Sample    G    A        0      0        2 
  20 chr20_22210288     AAsi    A    G        0      0        2 
  20 chr20_22210288     AKia    A    G        0      0        2 
  20 chr20_22210288     AOna    A    G        0      0        2 
  20 chr20_22210288     ASom    A    G        0      0        2 
  20 chr20_22210288     HCab    A    G        0      0        2 
  20 chr20_22210288     HPrz    A    G      0.5      1        2 
  20 chr20_22210288     ZBoe    A    G        0      0        2 
  20 chr20_22210288     ZGre    A    G        0      0        2 
  20 chr20_22210288     ZHar    A    G        0      0        2 
  20 chr20_22210288   Sample    A    G        0      0        2 
  20 chr20_22215820     AAsi    A    G        0      0        2 
  20 chr20_22215820     AKia    A    G        0      0        2 
  20 chr20_22215820     AOna    A    G        0      0        2 
  20 chr20_22215820     ASom    A    G        0      0        2 
  20 chr20_22215820     HCab    A    G        0      0        2 
  20 chr20_22215820     HPrz    A    G      0.5      1        2 
  20 chr20_22215820     ZBoe    A    G        0      0        2 
  20 chr20_22215820     ZGre    A    G        0      0        2 
  20 chr20_22215820     ZHar    A    G        0      0        2 
  20 chr20_22215820   Sample    A    G        0      0        2 
  20 chr20_22218808     AAsi    A    G        0      0        2 
  20 chr20_22218808     AKia    A    G      0.5      1        2 
  20 chr20_22218808     AOna    A    G      0.5      1        2 
  20 chr20_22218808     ASom    A    G        0      0        2 
  20 chr20_22218808     HCab    A    G        0      0        2 
  20 chr20_22218808     HPrz    A    G        0      0        2 
  20 chr20_22218808     ZBoe    A    G        0      0        2 
  20 chr20_22218808     ZGre    A    G        0      0        2 
  20 chr20_22218808     ZHar    A    G        0      0        2 
  20 chr20_22218808   Sample    A    G        0      0        2 
  20 chr20_22221111     AAsi    T    G        0      0        2 
  20 chr20_22221111     AKia    T    G        0      0        2 
  20 chr20_22221111     AOna    T    G        0      0        2 
  20 chr20_22221111     ASom    T    G        0      0        2 
  20 chr20_22221111     HCab    T    G        0      0        2 
  20 chr20_22221111     HPrz    T    G        0      0        2 
  20 chr20_22221111     ZBoe    T    G      0.5      1        2 
  20 chr20_22221111     ZGre    T    G        0      0        2 
  20 chr20_22221111     ZHar    T    G        0      0        2 
  20 chr20_22221111   Sample    T    G        0      0        2 
  20 chr20_22222654     AAsi    G    C        1      2        2 
  20 chr20_22222654     AKia    G    C        0      0        2 
  20 chr20_22222654     AOna    G    C        0      0        2 
  20 chr20_22222654     ASom    G    C        1      2        2 
  20 chr20_22222654     HCab    G    C        0      0        2 
  20 chr20_22222654     HPrz    G    C        0      0        2 
  20 chr20_22222654     ZBoe    G    C        0      0        2 
  20 chr20_22222654     ZGre    G    C        0      0        2 
  20 chr20_22222654     ZHar    G    C        0      0        2 
  20 chr20_22222654   Sample    G    C        1      2        2 
  20 chr20_22222671     AAsi    A    G        0      0        2 
  20 chr20_22222671     AKia    A    G        1      2        2 
  20 chr20_22222671     AOna    A    G        1      2        2 
  20 chr20_22222671     ASom    A    G        0      0        2 
  20 chr20_22222671     HCab    A    G        0      0        2 
  20 chr20_22222671     HPrz    A    G        0      0        2 
  20 chr20_22222671     ZBoe    A    G        0      0        2 
  20 chr20_22222671     ZGre    A    G        0      0        2 
  20 chr20_22222671     ZHar    A    G        0      0        2 
  20 chr20_22222671   Sample    A    G        0      0        2 
  20 chr20_22225478     AAsi    A    G        0      0        2 
  20 chr20_22225478     AKia    A    G        0      0        2 
  20 chr20_22225478     AOna    A    G        0      0        2 
  20 chr20_22225478     ASom    A    G        0      0        2 
  20 chr20_22225478     HCab    A    G        0      0        2 
  20 chr20_22225478     HPrz    A    G      0.5      1        2 
  20 chr20_22225478     ZBoe    A    G        0      0        2 
  20 chr20_22225478     ZGre    A    G        0      0        2 
  20 chr20_22225478     ZHar    A    G        0      0        2 
  20 chr20_22225478   Sample    A    G        0      0        2 
  20 chr20_22235163     AAsi    A    G        0      0        2 
  20 chr20_22235163     AKia    A    G        0      0        2 
  20 chr20_22235163     AOna    A    G        0      0        2 
  20 chr20_22235163     ASom    A    G        0      0        2 
  20 chr20_22235163     HCab    A    G        0      0        2 
  20 chr20_22235163     HPrz    A    G      0.5      1        2 
  20 chr20_22235163     ZBoe    A    G        0      0        2 
  20 chr20_22235163     ZGre    A    G        0      0        2 
  20 chr20_22235163     ZHar    A    G        0      0        2 
  20 chr20_22235163   Sample    A    G        0      0        2 
  20 chr20_22246214     AAsi    A    G        0      0        2 
  20 chr20_22246214     AKia    A    G        0      0        2 
  20 chr20_22246214     AOna    A    G        0      0        2 
  20 chr20_22246214     ASom    A    G        0      0        2 
  20 chr20_22246214     HCab    A    G        0      0        2 
  20 chr20_22246214     HPrz    A    G        0      0        2 
  20 chr20_22246214     ZBoe    A    G        0      0        2 
  20 chr20_22246214     ZGre    A    G        1      2        2 
  20 chr20_22246214     ZHar    A    G        1      2        2 
  20 chr20_22246214   Sample    A    G        0      0        2 
  20 chr20_22255859     AAsi    C    A        0      0        2 
  20 chr20_22255859     AKia    C    A        0      0        2 
  20 chr20_22255859     AOna    C    A        0      0        2 
  20 chr20_22255859     ASom    C    A        0      0        2 
  20 chr20_22255859     HCab    C    A        0      0        2 
  20 chr20_22255859     HPrz    C    A        0      0        2 
  20 chr20_22255859     ZBoe    C    A      0.5      1        2 
  20 chr20_22255859     ZGre    C    A        0      0        2 
  20 chr20_22255859     ZHar    C    A        0      0        2 
  20 chr20_22255859   Sample    C    A        0      0        2 
  20 chr20_22263792     AAsi    G    C        0      0        2 
  20 chr20_22263792     AKia    G    C        1      2        2 
  20 chr20_22263792     AOna    G    C        1      2        2 
  20 chr20_22263792     ASom    G    C        0      0        2 
  20 chr20_22263792     HCab    G    C        0      0        2 
  20 chr20_22263792     HPrz    G    C        0      0        2 
  20 chr20_22263792     ZBoe    G    C        0      0        2 
  20 chr20_22263792     ZGre    G    C        0      0        2 
  20 chr20_22263792     ZHar    G    C        0      0        2 
  20 chr20_22263792   Sample    G    C        0      0        2 
  20 chr20_22274057     AAsi    C    T        0      0        2 
  20 chr20_22274057     AKia    C    T        0      0        2 
  20 chr20_22274057     AOna    C    T        0      0        2 
  20 chr20_22274057     ASom    C    T        0      0        2 
  20 chr20_22274057     HCab    C    T        0      0        2 
  20 chr20_22274057     HPrz    C    T        0      0        2 
  20 chr20_22274057     ZBoe    C    T        0      0        2 
  20 chr20_22274057     ZGre    C    T        0      0        2 
  20 chr20_22274057     ZHar    C    T        1      2        2 
  20 chr20_22274057   Sample    C    T        0      0        2 
  20 chr20_22280199     AAsi    G    A        0      0        2 
  20 chr20_22280199     AKia    G    A        0      0        2 
  20 chr20_22280199     AOna    G    A        0      0        2 
  20 chr20_22280199     ASom    G    A        0      0        2 
  20 chr20_22280199     HCab    G    A        1      2        2 
  20 chr20_22280199     HPrz    G    A        1      2        2 
  20 chr20_22280199     ZBoe    G    A        0      0        2 
  20 chr20_22280199     ZGre    G    A        0      0        2 
  20 chr20_22280199     ZHar    G    A        0      0        2 
  20 chr20_22280199   Sample    G    A        0      0        2 
  20 chr20_22286658     AAsi    A    C        0      0        2 
  20 chr20_22286658     AKia    A    C        0      0        2 
  20 chr20_22286658     AOna    A    C        0      0        2 
  20 chr20_22286658     ASom    A    C        0      0        2 
  20 chr20_22286658     HCab    A    C        0      0        2 
  20 chr20_22286658     HPrz    A    C        0      0        2 
  20 chr20_22286658     ZBoe    A    C        0      0        2 
  20 chr20_22286658     ZGre    A    C        0      0        2 
  20 chr20_22286658     ZHar    A    C        1      2        2 
  20 chr20_22286658   Sample    A    C        0      0        2 
  20 chr20_22291907     AAsi    G    C        0      0        2 
  20 chr20_22291907     AKia    G    C        0      0        2 
  20 chr20_22291907     AOna    G    C        0      0        2 
  20 chr20_22291907     ASom    G    C        0      0        2 
  20 chr20_22291907     HCab    G    C        0      0        2 
  20 chr20_22291907     HPrz    G    C        0      0        2 
  20 chr20_22291907     ZBoe    G    C      0.5      1        2 
  20 chr20_22291907     ZGre    G    C        0      0        2 
  20 chr20_22291907     ZHar    G    C        0      0        2 
  20 chr20_22291907   Sample    G    C        0      0        2 
  20 chr20_22304752     AAsi    G    C        0      0        2 
  20 chr20_22304752     AKia    G    C        0      0        2 
  20 chr20_22304752     AOna    G    C        0      0        2 
  20 chr20_22304752     ASom    G    C        0      0        2 
  20 chr20_22304752     HCab    G    C        1      2        2 
  20 chr20_22304752     HPrz    G    C        1      2        2 
  20 chr20_22304752     ZBoe    G    C        0      0        2 
  20 chr20_22304752     ZGre    G    C        0      0        2 
  20 chr20_22304752     ZHar    G    C        0      0        2 
  20 chr20_22304752   Sample    G    C        0      0        2 
  20 chr20_22305785     AAsi    A    T        0      0        2 
  20 chr20_22305785     AKia    A    T        0      0        2 
  20 chr20_22305785     AOna    A    T        0      0        2 
  20 chr20_22305785     ASom    A    T        0      0        2 
  20 chr20_22305785     HCab    A    T        0      0        2 
  20 chr20_22305785     HPrz    A    T      0.5      1        2 
  20 chr20_22305785     ZBoe    A    T        0      0        2 
  20 chr20_22305785     ZGre    A    T        0      0        2 
  20 chr20_22305785     ZHar    A    T        0      0        2 
  20 chr20_22305785   Sample    A    T        0      0        2 
  20 chr20_22319040     AAsi    G    A        0      0        2 
  20 chr20_22319040     AKia    G    A        1      2        2 
  20 chr20_22319040     AOna    G    A        1      2        2 
  20 chr20_22319040     ASom    G    A        0      0        2 
  20 chr20_22319040     HCab    G    A        0      0        2 
  20 chr20_22319040     HPrz    G    A        0      0        2 
  20 chr20_22319040     ZBoe    G    A        0      0        2 
  20 chr20_22319040     ZGre    G    A        0      0        2 
  20 chr20_22319040     ZHar    G    A        0      0        2 
  20 chr20_22319040   Sample    G    A        0      0        2 
  20 chr20_22332859     AAsi    A    G        0      0        2 
  20 chr20_22332859     AKia    A    G        0      0        2 
  20 chr20_22332859     AOna    A    G        0      0        2 
  20 chr20_22332859     ASom    A    G        0      0        2 
  20 chr20_22332859     HCab    A    G        1      2        2 
  20 chr20_22332859     HPrz    A    G        1      2        2 
  20 chr20_22332859     ZBoe    A    G        0      0        2 
  20 chr20_22332859     ZGre    A    G        0      0        2 
  20 chr20_22332859     ZHar    A    G        0      0        2 
  20 chr20_22332859   Sample    A    G        0      0        2 
  20 chr20_22333144     AAsi    A    G        0      0        2 
  20 chr20_22333144     AKia    A    G        0      0        2 
  20 chr20_22333144     AOna    A    G        0      0        2 
  20 chr20_22333144     ASom    A    G        0      0        2 
  20 chr20_22333144     HCab    A    G        0      0        2 
  20 chr20_22333144     HPrz    A    G        0      0        2 
  20 chr20_22333144     ZBoe    A    G      0.5      1        2 
  20 chr20_22333144     ZGre    A    G        0      0        2 
  20 chr20_22333144     ZHar    A    G        0      0        2 
  20 chr20_22333144   Sample    A    G        0      0        2 
  20 chr20_22341141     AAsi    G    C        0      0        2 
  20 chr20_22341141     AKia    G    C        0      0        2 
  20 chr20_22341141     AOna    G    C        0      0        2 
  20 chr20_22341141     ASom    G    C        0      0        2 
  20 chr20_22341141     HCab    G    C        1      2        2 
  20 chr20_22341141     HPrz    G    C        1      2        2 
  20 chr20_22341141     ZBoe    G    C        0      0        2 
  20 chr20_22341141     ZGre    G    C        0      0        2 
  20 chr20_22341141     ZHar    G    C        0      0        2 
  20 chr20_22341141   Sample    G    C        0      0        2 
  20 chr20_22342989     AAsi    A    G        0      0        2 
  20 chr20_22342989     AKia    A    G        0      0        2 
  20 chr20_22342989     AOna    A    G        0      0        2 
  20 chr20_22342989     ASom    A    G        0      0        2 
  20 chr20_22342989     HCab    A    G        0      0        2 
  20 chr20_22342989     HPrz    A    G        1      2        2 
  20 chr20_22342989     ZBoe    A    G        0      0        2 
  20 chr20_22342989     ZGre    A    G        0      0        2 
  20 chr20_22342989     ZHar    A    G        0      0        2 
  20 chr20_22342989   Sample    A    G        0      0        2 
  20 chr20_22354808     AAsi    A    G        0      0        2 
  20 chr20_22354808     AKia    A    G        0      0        2 
  20 chr20_22354808     AOna    A    G        0      0        2 
  20 chr20_22354808     ASom    A    G        0      0        2 
  20 chr20_22354808     HCab    A    G        0      0        2 
  20 chr20_22354808     HPrz    A    G        0      0        2 
  20 chr20_22354808     ZBoe    A    G      0.5      1        2 
  20 chr20_22354808     ZGre    A    G        0      0        2 
  20 chr20_22354808     ZHar    A    G        0      0        2 
  20 chr20_22354808   Sample    A    G        0      0        2 
  20 chr20_22360372     AAsi    A    G        0      0        2 
  20 chr20_22360372     AKia    A    G        0      0        2 
  20 chr20_22360372     AOna    A    G        0      0        2 
  20 chr20_22360372     ASom    A    G        0      0        2 
  20 chr20_22360372     HCab    A    G        0      0        2 
  20 chr20_22360372     HPrz    A    G      0.5      1        2 
  20 chr20_22360372     ZBoe    A    G        0      0        2 
  20 chr20_22360372     ZGre    A    G        0      0        2 
  20 chr20_22360372     ZHar    A    G        0      0        2 
  20 chr20_22360372   Sample    A    G        0      0        2 
  20 chr20_22364677     AAsi    T    C        0      0        2 
  20 chr20_22364677     AKia    T    C        0      0        2 
  20 chr20_22364677     AOna    T    C        0      0        2 
  20 chr20_22364677     ASom    T    C        0      0        2 
  20 chr20_22364677     HCab    T    C        0      0        2 
  20 chr20_22364677     HPrz    T    C        0      0        2 
  20 chr20_22364677     ZBoe    T    C      0.5      1        2 
  20 chr20_22364677     ZGre    T    C        0      0        2 
  20 chr20_22364677     ZHar    T    C        0      0        2 
  20 chr20_22364677   Sample    T    C        0      0        2 
  20 chr20_22378844     AAsi    A    G        0      0        2 
  20 chr20_22378844     AKia    A    G      0.5      1        2 
  20 chr20_22378844     AOna    A    G        1      2        2 
  20 chr20_22378844     ASom    A    G        0      0        2 
  20 chr20_22378844     HCab    A    G        0      0        2 
  20 chr20_22378844     HPrz    A    G        0      0        2 
  20 chr20_22378844     ZBoe    A    G        0      0        2 
  20 chr20_22378844     ZGre    A    G        0      0        2 
  20 chr20_22378844     ZHar    A    G        0      0        2 
  20 chr20_22378844   Sample    A    G        0      0        2 
  20 chr20_22378890     AAsi    T    C        0      0        2 
  20 chr20_22378890     AKia    T    C        0      0        2 
  20 chr20_22378890     AOna    T    C        0      0        2 
  20 chr20_22378890     ASom    T    C        0      0        2 
  20 chr20_22378890     HCab    T    C        0      0        2 
  20 chr20_22378890     HPrz    T    C        0      0        2 
  20 chr20_22378890     ZBoe    T    C        0      0        2 
  20 chr20_22378890     ZGre    T    C        0      0        2 
  20 chr20_22378890     ZHar    T    C      0.5      1        2 
  20 chr20_22378890   Sample    T    C        0      0        2 
  20 chr20_22380919     AAsi    C    G        0      0        2 
  20 chr20_22380919     AKia    C    G        0      0        2 
  20 chr20_22380919     AOna    C    G        0      0        2 
  20 chr20_22380919     ASom    C    G        0      0        2 
  20 chr20_22380919     HCab    C    G        1      2        2 
  20 chr20_22380919     HPrz    C    G        1      2        2 
  20 chr20_22380919     ZBoe    C    G        0      0        2 
  20 chr20_22380919     ZGre    C    G        0      0        2 
  20 chr20_22380919     ZHar    C    G        0      0        2 
  20 chr20_22380919   Sample    C    G        0      0        2 
  20 chr20_22381952     AAsi    A    G        0      0        2 
  20 chr20_22381952     AKia    A    G        0      0        2 
  20 chr20_22381952     AOna    A    G        0      0        2 
  20 chr20_22381952     ASom    A    G        0      0        2 
  20 chr20_22381952     HCab    A    G        0      0        2 
  20 chr20_22381952     HPrz    A    G        0      0        2 
  20 chr20_22381952     ZBoe    A    G      0.5      1        2 
  20 chr20_22381952     ZGre    A    G        0      0        2 
  20 chr20_22381952     ZHar    A    G        0      0        2 
  20 chr20_22381952   Sample    A    G        0      0        2 
  20 chr20_22395171     AAsi    T    C        0      0        2 
  20 chr20_22395171     AKia    T    C        0      0        2 
  20 chr20_22395171     AOna    T    C      0.5      1        2 
  20 chr20_22395171     ASom    T    C        0      0        2 
  20 chr20_22395171     HCab    T    C        0      0        2 
  20 chr20_22395171     HPrz    T    C        0      0        2 
  20 chr20_22395171     ZBoe    T    C        0      0        2 
  20 chr20_22395171     ZGre    T    C        0      0        2 
  20 chr20_22395171     ZHar    T    C        0      0        2 
  20 chr20_22395171   Sample    T    C        0      0        2 
  20 chr20_22403166     AAsi    A    G        0      0        2 
  20 chr20_22403166     AKia    A    G        0      0        2 
  20 chr20_22403166     AOna    A    G      0.5      1        2 
  20 chr20_22403166     ASom    A    G        0      0        2 
  20 chr20_22403166     HCab    A    G        0      0        2 
  20 chr20_22403166     HPrz    A    G        0      0        2 
  20 chr20_22403166     ZBoe    A    G        0      0        2 
  20 chr20_22403166     ZGre    A    G        0      0        2 
  20 chr20_22403166     ZHar    A    G        0      0        2 
  20 chr20_22403166   Sample    A    G        0      0        2 
  20 chr20_22408019     AAsi    A    C        0      0        2 
  20 chr20_22408019     AKia    A    C        0      0        2 
  20 chr20_22408019     AOna    A    C        0      0        2 
  20 chr20_22408019     ASom    A    C        0      0        2 
  20 chr20_22408019     HCab    A    C        1      2        2 
  20 chr20_22408019     HPrz    A    C        1      2        2 
  20 chr20_22408019     ZBoe    A    C        0      0        2 
  20 chr20_22408019     ZGre    A    C        0      0        2 
  20 chr20_22408019     ZHar    A    C        0      0        2 
  20 chr20_22408019   Sample    A    C        0      0        2 
  20 chr20_22417652     AAsi    T    C        0      0        2 
  20 chr20_22417652     AKia    T    C      0.5      1        2 
  20 chr20_22417652     AOna    T    C        1      2        2 
  20 chr20_22417652     ASom    T    C        0      0        2 
  20 chr20_22417652     HCab    T    C        0      0        2 
  20 chr20_22417652     HPrz    T    C        0      0        2 
  20 chr20_22417652     ZBoe    T    C        0      0        2 
  20 chr20_22417652     ZGre    T    C        0      0        2 
  20 chr20_22417652     ZHar    T    C        0      0        2 
  20 chr20_22417652   Sample    T    C        0      0        2 
  20 chr20_22419721     AAsi    T    A        0      0        2 
  20 chr20_22419721     AKia    T    A        0      0        2 
  20 chr20_22419721     AOna    T    A        0      0        2 
  20 chr20_22419721     ASom    T    A        0      0        2 
  20 chr20_22419721     HCab    T    A        1      2        2 
  20 chr20_22419721     HPrz    T    A        1      2        2 
  20 chr20_22419721     ZBoe    T    A        0      0        2 
  20 chr20_22419721     ZGre    T    A        0      0        2 
  20 chr20_22419721     ZHar    T    A        0      0        2 
  20 chr20_22419721   Sample    T    A        0      0        2 
  20 chr20_22427354     AAsi    G    A        0      0        2 
  20 chr20_22427354     AKia    G    A      0.5      1        2 
  20 chr20_22427354     AOna    G    A        0      0        2 
  20 chr20_22427354     ASom    G    A        0      0        2 
  20 chr20_22427354     HCab    G    A        0      0        2 
  20 chr20_22427354     HPrz    G    A        0      0        2 
  20 chr20_22427354     ZBoe    G    A        0      0        2 
  20 chr20_22427354     ZGre    G    A        0      0        2 
  20 chr20_22427354     ZHar    G    A        0      0        2 
  20 chr20_22427354   Sample    G    A        0      0        2 
  20 chr20_22443433     AAsi    A    G        0      0        2 
  20 chr20_22443433     AKia    A    G        0      0        2 
  20 chr20_22443433     AOna    A    G        0      0        2 
  20 chr20_22443433     ASom    A    G        0      0        2 
  20 chr20_22443433     HCab    A    G        1      2        2 
  20 chr20_22443433     HPrz    A    G      0.5      1        2 
  20 chr20_22443433     ZBoe    A    G        0      0        2 
  20 chr20_22443433     ZGre    A    G        0      0        2 
  20 chr20_22443433     ZHar    A    G        0      0        2 
  20 chr20_22443433   Sample    A    G        0      0        2 
  20 chr20_22448818     AAsi    T    C        0      0        2 
  20 chr20_22448818     AKia    T    C        0      0        2 
  20 chr20_22448818     AOna    T    C        0      0        2 
  20 chr20_22448818     ASom    T    C      0.5      1        2 
  20 chr20_22448818     HCab    T    C        0      0        2 
  20 chr20_22448818     HPrz    T    C        0      0        2 
  20 chr20_22448818     ZBoe    T    C        0      0        2 
  20 chr20_22448818     ZGre    T    C        0      0        2 
  20 chr20_22448818     ZHar    T    C        0      0        2 
  20 chr20_22448818   Sample    T    C        0      0        2 
  20 chr20_22449001     AAsi    T    G        0      0        2 
  20 chr20_22449001     AKia    T    G        0      0        2 
  20 chr20_22449001     AOna    T    G        0      0        2 
  20 chr20_22449001     ASom    T    G        0      0        2 
  20 chr20_22449001     HCab    T    G        0      0        2 
  20 chr20_22449001     HPrz    T    G        0      0        2 
  20 chr20_22449001     ZBoe    T    G        1      2        2 
  20 chr20_22449001     ZGre    T    G        0      0        2 
  20 chr20_22449001     ZHar    T    G        0      0        2 
  20 chr20_22449001   Sample    T    G        0      0        2 
  20 chr20_22458533     AAsi    A    C        0      0        2 
  20 chr20_22458533     AKia    A    C        0      0        2 
  20 chr20_22458533     AOna    A    C        1      2        2 
  20 chr20_22458533     ASom    A    C        0      0        2 
  20 chr20_22458533     HCab    A    C        0      0        2 
  20 chr20_22458533     HPrz    A    C        0      0        2 
  20 chr20_22458533     ZBoe    A    C        0      0        2 
  20 chr20_22458533     ZGre    A    C        0      0        2 
  20 chr20_22458533     ZHar    A    C        0      0        2 
  20 chr20_22458533   Sample    A    C        0      0        2 
  20 chr20_22461681     AAsi    T    C        0      0        2 
  20 chr20_22461681     AKia    T    C        0      0        2 
  20 chr20_22461681     AOna    T    C        1      2        2 
  20 chr20_22461681     ASom    T    C        0      0        2 
  20 chr20_22461681     HCab    T    C        0      0        2 
  20 chr20_22461681     HPrz    T    C        0      0        2 
  20 chr20_22461681     ZBoe    T    C        0      0        2 
  20 chr20_22461681     ZGre    T    C        0      0        2 
  20 chr20_22461681     ZHar    T    C        0      0        2 
  20 chr20_22461681   Sample    T    C        0      0        2 
  20 chr20_22476017     AAsi    T    G        0      0        2 
  20 chr20_22476017     AKia    T    G        0      0        2 
  20 chr20_22476017     AOna    T    G        0      0        2 
  20 chr20_22476017     ASom    T    G        0      0        2 
  20 chr20_22476017     HCab    T    G        0      0        2 
  20 chr20_22476017     HPrz    T    G        0      0        2 
  20 chr20_22476017     ZBoe    T    G        1      2        2 
  20 chr20_22476017     ZGre    T    G        0      0        2 
  20 chr20_22476017     ZHar    T    G        0      0        2 
  20 chr20_22476017   Sample    T    G        0      0        2 
  20 chr20_22476515     AAsi    T    C        0      0        2 
  20 chr20_22476515     AKia    T    C      0.5      1        2 
  20 chr20_22476515     AOna    T    C        0      0        2 
  20 chr20_22476515     ASom    T    C        0      0        2 
  20 chr20_22476515     HCab    T    C        1      2        2 
  20 chr20_22476515     HPrz    T    C        1      2        2 
  20 chr20_22476515     ZBoe    T    C        1      2        2 
  20 chr20_22476515     ZGre    T    C        0      0        2 
  20 chr20_22476515     ZHar    T    C        0      0        2 
  20 chr20_22476515   Sample    T    C        0      0        2 
  20 chr20_22480184     AAsi    T    C        0      0        2 
  20 chr20_22480184     AKia    T    C        0      0        2 
  20 chr20_22480184     AOna    T    C        0      0        2 
  20 chr20_22480184     ASom    T    C        0      0        2 
  20 chr20_22480184     HCab    T    C        1      2        2 
  20 chr20_22480184     HPrz    T    C      0.5      1        2 
  20 chr20_22480184     ZBoe    T    C        0      0        2 
  20 chr20_22480184     ZGre    T    C        0      0        2 
  20 chr20_22480184     ZHar    T    C        0      0        2 
  20 chr20_22480184   Sample    T    C        0      0        2 
  20 chr20_22485845     AAsi    A    G        0      0        2 
  20 chr20_22485845     AKia    A    G        0      0        2 
  20 chr20_22485845     AOna    A    G        0      0        2 
  20 chr20_22485845     ASom    A    G        0      0        2 
  20 chr20_22485845     HCab    A    G        1      2        2 
  20 chr20_22485845     HPrz    A    G        1      2        2 
  20 chr20_22485845     ZBoe    A    G        0      0        2 
  20 chr20_22485845     ZGre    A    G        0      0        2 
  20 chr20_22485845     ZHar    A    G        0      0        2 
  20 chr20_22485845   Sample    A    G        0      0        2 
  20 chr20_22490949     AAsi    T    C        0      0        2 
  20 chr20_22490949     AKia    T    C        0      0        2 
  20 chr20_22490949     AOna    T    C        0      0        2 
  20 chr20_22490949     ASom    T    C        0      0        2 
  20 chr20_22490949     HCab    T    C        0      0        2 
  20 chr20_22490949     HPrz    T    C        0      0        2 
  20 chr20_22490949     ZBoe    T    C      0.5      1        2 
  20 chr20_22490949     ZGre    T    C        0      0        2 
  20 chr20_22490949     ZHar    T    C        0      0        2 
  20 chr20_22490949   Sample    T    C        0      0        2 
  20 chr20_22504704     AAsi    T    C        0      0        2 
  20 chr20_22504704     AKia    T    C        0      0        2 
  20 chr20_22504704     AOna    T    C        0      0        2 
  20 chr20_22504704     ASom    T    C        0      0        2 
  20 chr20_22504704     HCab    T    C        0      0        2 
  20 chr20_22504704     HPrz    T    C        0      0        2 
  20 chr20_22504704     ZBoe    T    C      0.5      1        2 
  20 chr20_22504704     ZGre    T    C        0      0        2 
  20 chr20_22504704     ZHar    T    C        0      0        2 
  20 chr20_22504704   Sample    T    C        0      0        2 
  20 chr20_22505059     AAsi    C    A        0      0        2 
  20 chr20_22505059     AKia    C    A        0      0        2 
  20 chr20_22505059     AOna    C    A        0      0        2 
  20 chr20_22505059     ASom    C    A        0      0        2 
  20 chr20_22505059     HCab    C    A        1      2        2 
  20 chr20_22505059     HPrz    C    A        1      2        2 
  20 chr20_22505059     ZBoe    C    A        0      0        2 
  20 chr20_22505059     ZGre    C    A        0      0        2 
  20 chr20_22505059     ZHar    C    A        0      0        2 
  20 chr20_22505059   Sample    C    A        0      0        2 
  20 chr20_22505204     AAsi    A    G        0      0        2 
  20 chr20_22505204     AKia    A    G        0      0        2 
  20 chr20_22505204     AOna    A    G        0      0        2 
  20 chr20_22505204     ASom    A    G        0      0        2 
  20 chr20_22505204     HCab    A    G        0      0        2 
  20 chr20_22505204     HPrz    A    G        0      0        2 
  20 chr20_22505204     ZBoe    A    G        0      0        2 
  20 chr20_22505204     ZGre    A    G        1      2        2 
  20 chr20_22505204     ZHar    A    G        0      0        2 
  20 chr20_22505204   Sample    A    G        0      0        2 
  20 chr20_22505537     AAsi    A    G        0      0        2 
  20 chr20_22505537     AKia    A    G      0.5      1        2 
  20 chr20_22505537     AOna    A    G        0      0        2 
  20 chr20_22505537     ASom    A    G        0      0        2 
  20 chr20_22505537     HCab    A    G        0      0        2 
  20 chr20_22505537     HPrz    A    G        0      0        2 
  20 chr20_22505537     ZBoe    A    G        0      0        2 
  20 chr20_22505537     ZGre    A    G        0      0        2 
  20 chr20_22505537     ZHar    A    G        0      0        2 
  20 chr20_22505537   Sample    A    G        0      0        2 
  20 chr20_22510228     AAsi    T    C        0      0        2 
  20 chr20_22510228     AKia    T    C        0      0        2 
  20 chr20_22510228     AOna    T    C        0      0        2 
  20 chr20_22510228     ASom    T    C        0      0        2 
  20 chr20_22510228     HCab    T    C        0      0        2 
  20 chr20_22510228     HPrz    T    C        0      0        2 
  20 chr20_22510228     ZBoe    T    C        0      0        2 
  20 chr20_22510228     ZGre    T    C        0      0        2 
  20 chr20_22510228     ZHar    T    C        1      2        2 
  20 chr20_22510228   Sample    T    C        0      0        2 
  20 chr20_22514152     AAsi    T    C        0      0        2 
  20 chr20_22514152     AKia    T    C        0      0        2 
  20 chr20_22514152     AOna    T    C        0      0        2 
  20 chr20_22514152     ASom    T    C        0      0        2 
  20 chr20_22514152     HCab    T    C        1      2        2 
  20 chr20_22514152     HPrz    T    C        1      2        2 
  20 chr20_22514152     ZBoe    T    C        0      0        2 
  20 chr20_22514152     ZGre    T    C        1      2        2 
  20 chr20_22514152     ZHar    T    C        0      0        2 
  20 chr20_22514152   Sample    T    C        0      0        2 
  20 chr20_22514641     AAsi    T    C        0      0        2 
  20 chr20_22514641     AKia    T    C      0.5      1        2 
  20 chr20_22514641     AOna    T    C        1      2        2 
  20 chr20_22514641     ASom    T    C        0      0        2 
  20 chr20_22514641     HCab    T    C        0      0        2 
  20 chr20_22514641     HPrz    T    C        0      0        2 
  20 chr20_22514641     ZBoe    T    C        0      0        2 
  20 chr20_22514641     ZGre    T    C        0      0        2 
  20 chr20_22514641     ZHar    T    C        0      0        2 
  20 chr20_22514641   Sample    T    C        0      0        2 
  20 chr20_22516844     AAsi    C    T        0      0        2 
  20 chr20_22516844     AKia    C    T      0.5      1        2 
  20 chr20_22516844     AOna    C    T        0      0        2 
  20 chr20_22516844     ASom    C    T        0      0        2 
  20 chr20_22516844     HCab    C    T        0      0        2 
  20 chr20_22516844     HPrz    C    T        0      0        2 
  20 chr20_22516844     ZBoe    C    T        0      0        2 
  20 chr20_22516844     ZGre    C    T        0      0        2 
  20 chr20_22516844     ZHar    C    T        0      0        2 
  20 chr20_22516844   Sample    C    T        0      0        2 
  20 chr20_22523531     AAsi    C    T        0      0        2 
  20 chr20_22523531     AKia    C    T        0      0        2 
  20 chr20_22523531     AOna    C    T        1      2        2 
  20 chr20_22523531     ASom    C    T        0      0        2 
  20 chr20_22523531     HCab    C    T        1      2        2 
  20 chr20_22523531     HPrz    C    T        1      2        2 
  20 chr20_22523531     ZBoe    C    T        0      0        2 
  20 chr20_22523531     ZGre    C    T        0      0        2 
  20 chr20_22523531     ZHar    C    T        0      0        2 
  20 chr20_22523531   Sample    C    T        0      0        2 
  20 chr20_22528484     AAsi    A    C        0      0        2 
  20 chr20_22528484     AKia    A    C        0      0        2 
  20 chr20_22528484     AOna    A    C        0      0        2 
  20 chr20_22528484     ASom    A    C        0      0        2 
  20 chr20_22528484     HCab    A    C        0      0        2 
  20 chr20_22528484     HPrz    A    C      0.5      1        2 
  20 chr20_22528484     ZBoe    A    C        0      0        2 
  20 chr20_22528484     ZGre    A    C        0      0        2 
  20 chr20_22528484     ZHar    A    C        0      0        2 
  20 chr20_22528484   Sample    A    C        0      0        2 
  20 chr20_22532366     AAsi    T    C        0      0        2 
  20 chr20_22532366     AKia    T    C      0.5      1        2 
  20 chr20_22532366     AOna    T    C        1      2        2 
  20 chr20_22532366     ASom    T    C        0      0        2 
  20 chr20_22532366     HCab    T    C        0      0        2 
  20 chr20_22532366     HPrz    T    C        0      0        2 
  20 chr20_22532366     ZBoe    T    C        0      0        2 
  20 chr20_22532366     ZGre    T    C        0      0        2 
  20 chr20_22532366     ZHar    T    C        0      0        2 
  20 chr20_22532366   Sample    T    C        0      0        2 
  20 chr20_22533564     AAsi    A    G        0      0        2 
  20 chr20_22533564     AKia    A    G        0      0        2 
  20 chr20_22533564     AOna    A    G        0      0        2 
  20 chr20_22533564     ASom    A    G        0      0        2 
  20 chr20_22533564     HCab    A    G        1      2        2 
  20 chr20_22533564     HPrz    A    G      0.5      1        2 
  20 chr20_22533564     ZBoe    A    G        0      0        2 
  20 chr20_22533564     ZGre    A    G        0      0        2 
  20 chr20_22533564     ZHar    A    G        0      0        2 
  20 chr20_22533564   Sample    A    G        0      0        2 
  20 chr20_22549611     AAsi    A    G        0      0        2 
  20 chr20_22549611     AKia    A    G      0.5      1        2 
  20 chr20_22549611     AOna    A    G        1      2        2 
  20 chr20_22549611     ASom    A    G        0      0        2 
  20 chr20_22549611     HCab    A    G        0      0        2 
  20 chr20_22549611     HPrz    A    G        0      0        2 
  20 chr20_22549611     ZBoe    A    G        0      0        2 
  20 chr20_22549611     ZGre    A    G        0      0        2 
  20 chr20_22549611     ZHar    A    G        1      2        2 
  20 chr20_22549611   Sample    A    G        0      0        2 
  20 chr20_22556841     AAsi    T    G        0      0        2 
  20 chr20_22556841     AKia    T    G        0      0        2 
  20 chr20_22556841     AOna    T    G        0      0        2 
  20 chr20_22556841     ASom    T    G        0      0        2 
  20 chr20_22556841     HCab    T    G        0      0        2 
  20 chr20_22556841     HPrz    T    G        0      0        2 
  20 chr20_22556841     ZBoe    T    G        0      0        2 
  20 chr20_22556841     ZGre    T    G      0.5      1        2 
  20 chr20_22556841     ZHar    T    G        0      0        2 
  20 chr20_22556841   Sample    T    G        0      0        2 
  20 chr20_22562633     AAsi    T    C        0      0        2 
  20 chr20_22562633     AKia    T    C        0      0        2 
  20 chr20_22562633     AOna    T    C        0      0        2 
  20 chr20_22562633     ASom    T    C        0      0        2 
  20 chr20_22562633     HCab    T    C        0      0        2 
  20 chr20_22562633     HPrz    T    C        0      0        2 
  20 chr20_22562633     ZBoe    T    C        0      0        2 
  20 chr20_22562633     ZGre    T    C      0.5      1        2 
  20 chr20_22562633     ZHar    T    C        0      0        2 
  20 chr20_22562633   Sample    T    C        0      0        2 
  20 chr20_22567292     AAsi    C    T        0      0        2 
  20 chr20_22567292     AKia    C    T      0.5      1        2 
  20 chr20_22567292     AOna    C    T        0      0        2 
  20 chr20_22567292     ASom    C    T        0      0        2 
  20 chr20_22567292     HCab    C    T        0      0        2 
  20 chr20_22567292     HPrz    C    T        0      0        2 
  20 chr20_22567292     ZBoe    C    T        0      0        2 
  20 chr20_22567292     ZGre    C    T        0      0        2 
  20 chr20_22567292     ZHar    C    T        0      0        2 
  20 chr20_22567292   Sample    C    T        0      0        2 
  20 chr20_22567667     AAsi    A    G        0      0        2 
  20 chr20_22567667     AKia    A    G        0      0        2 
  20 chr20_22567667     AOna    A    G        0      0        2 
  20 chr20_22567667     ASom    A    G        0      0        2 
  20 chr20_22567667     HCab    A    G        0      0        2 
  20 chr20_22567667     HPrz    A    G        0      0        2 
  20 chr20_22567667     ZBoe    A    G        0      0        2 
  20 chr20_22567667     ZGre    A    G        0      0        2 
  20 chr20_22567667     ZHar    A    G        1      2        2 
  20 chr20_22567667   Sample    A    G        0      0        2 
  20 chr20_22589954     AAsi    C    T        0      0        2 
  20 chr20_22589954     AKia    C    T      0.5      1        2 
  20 chr20_22589954     AOna    C    T        1      2        2 
  20 chr20_22589954     ASom    C    T        0      0        2 
  20 chr20_22589954     HCab    C    T        0      0        2 
  20 chr20_22589954     HPrz    C    T        0      0        2 
  20 chr20_22589954     ZBoe    C    T        0      0        2 
  20 chr20_22589954     ZGre    C    T        0      0        2 
  20 chr20_22589954     ZHar    C    T        0      0        2 
  20 chr20_22589954   Sample    C    T        0      0        2 
  20 chr20_22590401     AAsi    G    T        0      0        2 
  20 chr20_22590401     AKia    G    T        0      0        2 
  20 chr20_22590401     AOna    G    T        0      0        2 
  20 chr20_22590401     ASom    G    T        0      0        2 
  20 chr20_22590401     HCab    G    T        1      2        2 
  20 chr20_22590401     HPrz    G    T        1      2        2 
  20 chr20_22590401     ZBoe    G    T        0      0        2 
  20 chr20_22590401     ZGre    G    T        0      0        2 
  20 chr20_22590401     ZHar    G    T        0      0        2 
  20 chr20_22590401   Sample    G    T        0      0        2 
  20 chr20_22592437     AAsi    A    T        0      0        2 
  20 chr20_22592437     AKia    A    T        0      0        2 
  20 chr20_22592437     AOna    A    T        1      2        2 
  20 chr20_22592437     ASom    A    T        0      0        2 
  20 chr20_22592437     HCab    A    T        0      0        2 
  20 chr20_22592437     HPrz    A    T        0      0        2 
  20 chr20_22592437     ZBoe    A    T        0      0        2 
  20 chr20_22592437     ZGre    A    T        0      0        2 
  20 chr20_22592437     ZHar    A    T        0      0        2 
  20 chr20_22592437   Sample    A    T        0      0        2 
  20 chr20_22597592     AAsi    T    C        0      0        2 
  20 chr20_22597592     AKia    T    C        0      0        2 
  20 chr20_22597592     AOna    T    C        0      0        2 
  20 chr20_22597592     ASom    T    C        0      0        2 
  20 chr20_22597592     HCab    T    C        1      2        2 
  20 chr20_22597592     HPrz    T    C        1      2        2 
  20 chr20_22597592     ZBoe    T    C        0      0        2 
  20 chr20_22597592     ZGre    T    C        0      0        2 
  20 chr20_22597592     ZHar    T    C        0      0        2 
  20 chr20_22597592   Sample    T    C        0      0        2 
  20 chr20_22603653     AAsi    T    C        0      0        2 
  20 chr20_22603653     AKia    T    C      0.5      1        2 
  20 chr20_22603653     AOna    T    C        1      2        2 
  20 chr20_22603653     ASom    T    C        0      0        2 
  20 chr20_22603653     HCab    T    C        0      0        2 
  20 chr20_22603653     HPrz    T    C        0      0        2 
  20 chr20_22603653     ZBoe    T    C        0      0        2 
  20 chr20_22603653     ZGre    T    C        0      0        2 
  20 chr20_22603653     ZHar    T    C        0      0        2 
  20 chr20_22603653   Sample    T    C        0      0        2 
  20 chr20_22611860     AAsi    C    A        0      0        2 
  20 chr20_22611860     AKia    C    A        1      2        2 
  20 chr20_22611860     AOna    C    A        1      2        2 
  20 chr20_22611860     ASom    C    A        0      0        2 
  20 chr20_22611860     HCab    C    A        0      0        2 
  20 chr20_22611860     HPrz    C    A        0      0        2 
  20 chr20_22611860     ZBoe    C    A        0      0        2 
  20 chr20_22611860     ZGre    C    A        0      0        2 
  20 chr20_22611860     ZHar    C    A        0      0        2 
  20 chr20_22611860   Sample    C    A        0      0        2 
  20 chr20_22614019     AAsi    G    A        0      0        2 
  20 chr20_22614019     AKia    G    A      0.5      1        2 
  20 chr20_22614019     AOna    G    A        0      0        2 
  20 chr20_22614019     ASom    G    A        0      0        2 
  20 chr20_22614019     HCab    G    A        0      0        2 
  20 chr20_22614019     HPrz    G    A        0      0        2 
  20 chr20_22614019     ZBoe    G    A        0      0        2 
  20 chr20_22614019     ZGre    G    A        0      0        2 
  20 chr20_22614019     ZHar    G    A        0      0        2 
  20 chr20_22614019   Sample    G    A        0      0        2 
  20 chr20_22614856     AAsi    A    C        0      0        2 
  20 chr20_22614856     AKia    A    C        0      0        2 
  20 chr20_22614856     AOna    A    C        0      0        2 
  20 chr20_22614856     ASom    A    C        0      0        2 
  20 chr20_22614856     HCab    A    C        1      2        2 
  20 chr20_22614856     HPrz    A    C        1      2        2 
  20 chr20_22614856     ZBoe    A    C        0      0        2 
  20 chr20_22614856     ZGre    A    C        0      0        2 
  20 chr20_22614856     ZHar    A    C        0      0        2 
  20 chr20_22614856   Sample    A    C        0      0        2 
  20 chr20_22616252     AAsi    G    A        0      0        2 
  20 chr20_22616252     AKia    G    A        1      2        2 
  20 chr20_22616252     AOna    G    A        0      0        2 
  20 chr20_22616252     ASom    G    A        0      0        2 
  20 chr20_22616252     HCab    G    A        0      0        2 
  20 chr20_22616252     HPrz    G    A        0      0        2 
  20 chr20_22616252     ZBoe    G    A        0      0        2 
  20 chr20_22616252     ZGre    G    A        0      0        2 
  20 chr20_22616252     ZHar    G    A        0      0        2 
  20 chr20_22616252   Sample    G    A        0      0        2 
  20 chr20_22629295     AAsi    G    A        0      0        2 
  20 chr20_22629295     AKia    G    A        0      0        2 
  20 chr20_22629295     AOna    G    A        0      0        2 
  20 chr20_22629295     ASom    G    A        0      0        2 
  20 chr20_22629295     HCab    G    A        0      0        2 
  20 chr20_22629295     HPrz    G    A        0      0        2 
  20 chr20_22629295     ZBoe    G    A        0      0        2 
  20 chr20_22629295     ZGre    G    A        1      2        2 
  20 chr20_22629295     ZHar    G    A        0      0        2 
  20 chr20_22629295   Sample    G    A        0      0        2 
  20 chr20_22629341     AAsi    G    A        0      0        2 
  20 chr20_22629341     AKia    G    A        0      0        2 
  20 chr20_22629341     AOna    G    A        0      0        2 
  20 chr20_22629341     ASom    G    A        0      0        2 
  20 chr20_22629341     HCab    G    A        1      2        2 
  20 chr20_22629341     HPrz    G    A        0      0        2 
  20 chr20_22629341     ZBoe    G    A        0      0        2 
  20 chr20_22629341     ZGre    G    A        0      0        2 
  20 chr20_22629341     ZHar    G    A        0      0        2 
  20 chr20_22629341   Sample    G    A        0      0        2 
  20 chr20_22667526     AAsi    A    G        0      0        2 
  20 chr20_22667526     AKia    A    G      0.5      1        2 
  20 chr20_22667526     AOna    A    G        0      0        2 
  20 chr20_22667526     ASom    A    G        0      0        2 
  20 chr20_22667526     HCab    A    G        0      0        2 
  20 chr20_22667526     HPrz    A    G        0      0        2 
  20 chr20_22667526     ZBoe    A    G        0      0        2 
  20 chr20_22667526     ZGre    A    G        0      0        2 
  20 chr20_22667526     ZHar    A    G        0      0        2 
  20 chr20_22667526   Sample    A    G        0      0        2 
  20 chr20_22673584     AAsi    T    A        0      0        2 
  20 chr20_22673584     AKia    T    A        0      0        2 
  20 chr20_22673584     AOna    T    A        0      0        2 
  20 chr20_22673584     ASom    T    A        0      0        2 
  20 chr20_22673584     HCab    T    A        0      0        2 
  20 chr20_22673584     HPrz    T    A        0      0        2 
  20 chr20_22673584     ZBoe    T    A      0.5      1        2 
  20 chr20_22673584     ZGre    T    A        0      0        2 
  20 chr20_22673584     ZHar    T    A        0      0        2 
  20 chr20_22673584   Sample    T    A        0      0        2 
  20 chr20_22678689     AAsi    T    C        0      0        2 
  20 chr20_22678689     AKia    T    C        0      0        2 
  20 chr20_22678689     AOna    T    C        0      0        2 
  20 chr20_22678689     ASom    T    C        0      0        2 
  20 chr20_22678689     HCab    T    C        0      0        2 
  20 chr20_22678689     HPrz    T    C        0      0        2 
  20 chr20_22678689     ZBoe    T    C        1      2        2 
  20 chr20_22678689     ZGre    T    C        0      0        2 
  20 chr20_22678689     ZHar    T    C        0      0        2 
  20 chr20_22678689   Sample    T    C        0      0        2 
  20 chr20_22684073     AAsi    C    T        0      0        2 
  20 chr20_22684073     AKia    C    T      0.5      1        2 
  20 chr20_22684073     AOna    C    T        0      0        2 
  20 chr20_22684073     ASom    C    T        0      0        2 
  20 chr20_22684073     HCab    C    T        0      0        2 
  20 chr20_22684073     HPrz    C    T        0      0        2 
  20 chr20_22684073     ZBoe    C    T        0      0        2 
  20 chr20_22684073     ZGre    C    T        0      0        2 
  20 chr20_22684073     ZHar    C    T        0      0        2 
  20 chr20_22684073   Sample    C    T        0      0        2 
  20 chr20_22690481     AAsi    G    C        0      0        2 
  20 chr20_22690481     AKia    G    C        0      0        2 
  20 chr20_22690481     AOna    G    C        0      0        2 
  20 chr20_22690481     ASom    G    C        0      0        2 
  20 chr20_22690481     HCab    G    C        0      0        2 
  20 chr20_22690481     HPrz    G    C        0      0        2 
  20 chr20_22690481     ZBoe    G    C        0      0        2 
  20 chr20_22690481     ZGre    G    C        1      2        2 
  20 chr20_22690481     ZHar    G    C        0      0        2 
  20 chr20_22690481   Sample    G    C        0      0        2 
  20 chr20_22694167     AAsi    C    G        0      0        2 
  20 chr20_22694167     AKia    C    G      0.5      1        2 
  20 chr20_22694167     AOna    C    G        0      0        2 
  20 chr20_22694167     ASom    C    G        0      0        2 
  20 chr20_22694167     HCab    C    G        0      0        2 
  20 chr20_22694167     HPrz    C    G        0      0        2 
  20 chr20_22694167     ZBoe    C    G        0      0        2 
  20 chr20_22694167     ZGre    C    G        0      0        2 
  20 chr20_22694167     ZHar    C    G        0      0        2 
  20 chr20_22694167   Sample    C    G        0      0        2 
  20 chr20_22697136     AAsi    T    C        0      0        2 
  20 chr20_22697136     AKia    T    C        0      0        2 
  20 chr20_22697136     AOna    T    C        0      0        2 
  20 chr20_22697136     ASom    T    C        0      0        2 
  20 chr20_22697136     HCab    T    C        0      0        2 
  20 chr20_22697136     HPrz    T    C        0      0        2 
  20 chr20_22697136     ZBoe    T    C        0      0        2 
  20 chr20_22697136     ZGre    T    C        1      2        2 
  20 chr20_22697136     ZHar    T    C        0      0        2 
  20 chr20_22697136   Sample    T    C        0      0        2 
  20 chr20_22717816     AAsi    A    G        0      0        2 
  20 chr20_22717816     AKia    A    G        0      0        2 
  20 chr20_22717816     AOna    A    G        0      0        2 
  20 chr20_22717816     ASom    A    G        0      0        2 
  20 chr20_22717816     HCab    A    G        1      2        2 
  20 chr20_22717816     HPrz    A    G        1      2        2 
  20 chr20_22717816     ZBoe    A    G        0      0        2 
  20 chr20_22717816     ZGre    A    G        0      0        2 
  20 chr20_22717816     ZHar    A    G        0      0        2 
  20 chr20_22717816   Sample    A    G        0      0        2 
  20 chr20_22718022     AAsi    C    T        0      0        2 
  20 chr20_22718022     AKia    C    T      0.5      1        2 
  20 chr20_22718022     AOna    C    T        0      0        2 
  20 chr20_22718022     ASom    C    T        0      0        2 
  20 chr20_22718022     HCab    C    T        0      0        2 
  20 chr20_22718022     HPrz    C    T        0      0        2 
  20 chr20_22718022     ZBoe    C    T        0      0        2 
  20 chr20_22718022     ZGre    C    T        0      0        2 
  20 chr20_22718022     ZHar    C    T        0      0        2 
  20 chr20_22718022   Sample    C    T        0      0        2 
  20 chr20_22722269     AAsi    G    A        0      0        2 
  20 chr20_22722269     AKia    G    A        0      0        2 
  20 chr20_22722269     AOna    G    A        0      0        2 
  20 chr20_22722269     ASom    G    A        0      0        2 
  20 chr20_22722269     HCab    G    A        0      0        2 
  20 chr20_22722269     HPrz    G    A        1      2        2 
  20 chr20_22722269     ZBoe    G    A        0      0        2 
  20 chr20_22722269     ZGre    G    A        0      0        2 
  20 chr20_22722269     ZHar    G    A        0      0        2 
  20 chr20_22722269   Sample    G    A        0      0        2 
  20 chr20_22731193     AAsi    T    C        0      0        2 
  20 chr20_22731193     AKia    T    C      0.5      1        2 
  20 chr20_22731193     AOna    T    C        1      2        2 
  20 chr20_22731193     ASom    T    C        0      0        2 
  20 chr20_22731193     HCab    T    C        0      0        2 
  20 chr20_22731193     HPrz    T    C        0      0        2 
  20 chr20_22731193     ZBoe    T    C        0      0        2 
  20 chr20_22731193     ZGre    T    C        0      0        2 
  20 chr20_22731193     ZHar    T    C        0      0        2 
  20 chr20_22731193   Sample    T    C        0      0        2 
  20 chr20_22731524     AAsi    G    T        0      0        2 
  20 chr20_22731524     AKia    G    T      0.5      1        2 
  20 chr20_22731524     AOna    G    T        0      0        2 
  20 chr20_22731524     ASom    G    T        0      0        2 
  20 chr20_22731524     HCab    G    T        0      0        2 
  20 chr20_22731524     HPrz    G    T        0      0        2 
  20 chr20_22731524     ZBoe    G    T        0      0        2 
  20 chr20_22731524     ZGre    G    T        0      0        2 
  20 chr20_22731524     ZHar    G    T        0      0        2 
  20 chr20_22731524   Sample    G    T        0      0        2 
  20 chr20_22744668     AAsi    C    T        0      0        2 
  20 chr20_22744668     AKia    C    T        1      2        2 
  20 chr20_22744668     AOna    C    T        1      2        2 
  20 chr20_22744668     ASom    C    T        0      0        2 
  20 chr20_22744668     HCab    C    T        0      0        2 
  20 chr20_22744668     HPrz    C    T        0      0        2 
  20 chr20_22744668     ZBoe    C    T        0      0        2 
  20 chr20_22744668     ZGre    C    T        0      0        2 
  20 chr20_22744668     ZHar    C    T        0      0        2 
  20 chr20_22744668   Sample    C    T        0      0        2 
  20 chr20_22749460     AAsi    G    A        0      0        2 
  20 chr20_22749460     AKia    G    A        0      0        2 
  20 chr20_22749460     AOna    G    A        1      2        2 
  20 chr20_22749460     ASom    G    A        0      0        2 
  20 chr20_22749460     HCab    G    A        0      0        2 
  20 chr20_22749460     HPrz    G    A        0      0        2 
  20 chr20_22749460     ZBoe    G    A        0      0        2 
  20 chr20_22749460     ZGre    G    A        0      0        2 
  20 chr20_22749460     ZHar    G    A        0      0        2 
  20 chr20_22749460   Sample    G    A        0      0        2 
  20 chr20_22750187     AAsi    C    T        0      0        2 
  20 chr20_22750187     AKia    C    T        0      0        2 
  20 chr20_22750187     AOna    C    T        0      0        2 
  20 chr20_22750187     ASom    C    T        0      0        2 
  20 chr20_22750187     HCab    C    T        0      0        2 
  20 chr20_22750187     HPrz    C    T      0.5      1        2 
  20 chr20_22750187     ZBoe    C    T        0      0        2 
  20 chr20_22750187     ZGre    C    T        0      0        2 
  20 chr20_22750187     ZHar    C    T        0      0        2 
  20 chr20_22750187   Sample    C    T        0      0        2 
  20 chr20_22750485     AAsi    C    T        1      2        2 
  20 chr20_22750485     AKia    C    T        1      2        2 
  20 chr20_22750485     AOna    C    T        1      2        2 
  20 chr20_22750485     ASom    C    T        1      2        2 
  20 chr20_22750485     HCab    C    T        0      0        2 
  20 chr20_22750485     HPrz    C    T        0      0        2 
  20 chr20_22750485     ZBoe    C    T        0      0        2 
  20 chr20_22750485     ZGre    C    T        0      0        2 
  20 chr20_22750485     ZHar    C    T        0      0        2 
  20 chr20_22750485   Sample    C    T        1      2        2 
  20 chr20_22754145     AAsi    C    T        0      0        2 
  20 chr20_22754145     AKia    C    T      0.5      1        2 
  20 chr20_22754145     AOna    C    T        0      0        2 
  20 chr20_22754145     ASom    C    T        0      0        2 
  20 chr20_22754145     HCab    C    T        0      0        2 
  20 chr20_22754145     HPrz    C    T        0      0        2 
  20 chr20_22754145     ZBoe    C    T        0      0        2 
  20 chr20_22754145     ZGre    C    T        0      0        2 
  20 chr20_22754145     ZHar    C    T        0      0        2 
  20 chr20_22754145   Sample    C    T        0      0        2 
  20 chr20_22757012     AAsi    C    T        0      0        2 
  20 chr20_22757012     AKia    C    T        0      0        2 
  20 chr20_22757012     AOna    C    T        0      0        2 
  20 chr20_22757012     ASom    C    T        0      0        2 
  20 chr20_22757012     HCab    C    T        1      2        2 
  20 chr20_22757012     HPrz    C    T        1      2        2 
  20 chr20_22757012     ZBoe    C    T        0      0        2 
  20 chr20_22757012     ZGre    C    T        0      0        2 
  20 chr20_22757012     ZHar    C    T        0      0        2 
  20 chr20_22757012   Sample    C    T        0      0        2 
  20 chr20_22757371     AAsi    C    T        0      0        2 
  20 chr20_22757371     AKia    C    T        0      0        2 
  20 chr20_22757371     AOna    C    T        0      0        2 
  20 chr20_22757371     ASom    C    T        0      0        2 
  20 chr20_22757371     HCab    C    T        0      0        2 
  20 chr20_22757371     HPrz    C    T      0.5      1        2 
  20 chr20_22757371     ZBoe    C    T        0      0        2 
  20 chr20_22757371     ZGre    C    T        0      0        2 
  20 chr20_22757371     ZHar    C    T        0      0        2 
  20 chr20_22757371   Sample    C    T        0      0        2 
  20 chr20_22766011     AAsi    G    A        1      2        2 
  20 chr20_22766011     AKia    G    A        0      0        2 
  20 chr20_22766011     AOna    G    A        0      0        2 
  20 chr20_22766011     ASom    G    A        1      2        2 
  20 chr20_22766011     HCab    G    A        0      0        2 
  20 chr20_22766011     HPrz    G    A        0      0        2 
  20 chr20_22766011     ZBoe    G    A        0      0        2 
  20 chr20_22766011     ZGre    G    A        0      0        2 
  20 chr20_22766011     ZHar    G    A        0      0        2 
  20 chr20_22766011   Sample    G    A        1      2        2 
  20 chr20_22769257     AAsi    C    T        0      0        2 
  20 chr20_22769257     AKia    C    T        0      0        2 
  20 chr20_22769257     AOna    C    T        0      0        2 
  20 chr20_22769257     ASom    C    T        0      0        2 
  20 chr20_22769257     HCab    C    T        1      2        2 
  20 chr20_22769257     HPrz    C    T        1      2        2 
  20 chr20_22769257     ZBoe    C    T        0      0        2 
  20 chr20_22769257     ZGre    C    T        0      0        2 
  20 chr20_22769257     ZHar    C    T        0      0        2 
  20 chr20_22769257   Sample    C    T        0      0        2 
  20 chr20_22772178     AAsi    C    A        0      0        2 
  20 chr20_22772178     AKia    C    A        0      0        2 
  20 chr20_22772178     AOna    C    A        0      0        2 
  20 chr20_22772178     ASom    C    A        0      0        2 
  20 chr20_22772178     HCab    C    A        0      0        2 
  20 chr20_22772178     HPrz    C    A        0      0        2 
  20 chr20_22772178     ZBoe    C    A        0      0        2 
  20 chr20_22772178     ZGre    C    A        1      2        2 
  20 chr20_22772178     ZHar    C    A        0      0        2 
  20 chr20_22772178   Sample    C    A        0      0        2 
  20 chr20_22773557     AAsi    A    G        1      2        2 
  20 chr20_22773557     AKia    A    G      0.5      1        2 
  20 chr20_22773557     AOna    A    G        0      0        2 
  20 chr20_22773557     ASom    A    G        1      2        2 
  20 chr20_22773557     HCab    A    G        0      0        2 
  20 chr20_22773557     HPrz    A    G        0      0        2 
  20 chr20_22773557     ZBoe    A    G        0      0        2 
  20 chr20_22773557     ZGre    A    G        0      0        2 
  20 chr20_22773557     ZHar    A    G        0      0        2 
  20 chr20_22773557   Sample    A    G        1      2        2 
  20 chr20_22782910     AAsi    C    A        0      0        2 
  20 chr20_22782910     AKia    C    A        1      2        2 
  20 chr20_22782910     AOna    C    A        1      2        2 
  20 chr20_22782910     ASom    C    A        0      0        2 
  20 chr20_22782910     HCab    C    A        0      0        2 
  20 chr20_22782910     HPrz    C    A        0      0        2 
  20 chr20_22782910     ZBoe    C    A        0      0        2 
  20 chr20_22782910     ZGre    C    A        0      0        2 
  20 chr20_22782910     ZHar    C    A        0      0        2 
  20 chr20_22782910   Sample    C    A        0      0        2 
  20 chr20_22787721     AAsi    T    C        0      0        2 
  20 chr20_22787721     AKia    T    C      0.5      1        2 
  20 chr20_22787721     AOna    T    C        0      0        2 
  20 chr20_22787721     ASom    T    C        0      0        2 
  20 chr20_22787721     HCab    T    C        0      0        2 
  20 chr20_22787721     HPrz    T    C        0      0        2 
  20 chr20_22787721     ZBoe    T    C        0      0        2 
  20 chr20_22787721     ZGre    T    C        0      0        2 
  20 chr20_22787721     ZHar    T    C        0      0        2 
  20 chr20_22787721   Sample    T    C        0      0        2 
  20 chr20_22788454     AAsi    G    C        0      0        2 
  20 chr20_22788454     AKia    G    C        0      0        2 
  20 chr20_22788454     AOna    G    C        0      0        2 
  20 chr20_22788454     ASom    G    C        0      0        2 
  20 chr20_22788454     HCab    G    C        0      0        2 
  20 chr20_22788454     HPrz    G    C        0      0        2 
  20 chr20_22788454     ZBoe    G    C        0      0        2 
  20 chr20_22788454     ZGre    G    C        1      2        2 
  20 chr20_22788454     ZHar    G    C        0      0        2 
  20 chr20_22788454   Sample    G    C        0      0        2 
  20 chr20_22803851     AAsi    G    A        0      0        2 
  20 chr20_22803851     AKia    G    A        0      0        2 
  20 chr20_22803851     AOna    G    A        0      0        2 
  20 chr20_22803851     ASom    G    A        0      0        2 
  20 chr20_22803851     HCab    G    A        1      2        2 
  20 chr20_22803851     HPrz    G    A        1      2        2 
  20 chr20_22803851     ZBoe    G    A        0      0        2 
  20 chr20_22803851     ZGre    G    A        0      0        2 
  20 chr20_22803851     ZHar    G    A        0      0        2 
  20 chr20_22803851   Sample    G    A        0      0        2 
  20 chr20_22808533     AAsi    T    C        0      0        2 
  20 chr20_22808533     AKia    T    C        0      0        2 
  20 chr20_22808533     AOna    T    C        0      0        2 
  20 chr20_22808533     ASom    T    C        0      0        2 
  20 chr20_22808533     HCab    T    C        1      2        2 
  20 chr20_22808533     HPrz    T    C        1      2        2 
  20 chr20_22808533     ZBoe    T    C        0      0        2 
  20 chr20_22808533     ZGre    T    C        0      0        2 
  20 chr20_22808533     ZHar    T    C        0      0        2 
  20 chr20_22808533   Sample    T    C        0      0        2 
  20 chr20_22810762     AAsi    G    A        0      0        2 
  20 chr20_22810762     AKia    G    A        0      0        2 
  20 chr20_22810762     AOna    G    A        0      0        2 
  20 chr20_22810762     ASom    G    A        0      0        2 
  20 chr20_22810762     HCab    G    A        0      0        2 
  20 chr20_22810762     HPrz    G    A        0      0        2 
  20 chr20_22810762     ZBoe    G    A        0      0        2 
  20 chr20_22810762     ZGre    G    A      0.5      1        2 
  20 chr20_22810762     ZHar    G    A        0      0        2 
  20 chr20_22810762   Sample    G    A        0      0        2 
  20 chr20_22813727     AAsi    T    C        0      0        2 
  20 chr20_22813727     AKia    T    C        0      0        2 
  20 chr20_22813727     AOna    T    C        0      0        2 
  20 chr20_22813727     ASom    T    C        0      0        2 
  20 chr20_22813727     HCab    T    C        1      2        2 
  20 chr20_22813727     HPrz    T    C        1      2        2 
  20 chr20_22813727     ZBoe    T    C        0      0        2 
  20 chr20_22813727     ZGre    T    C        0      0        2 
  20 chr20_22813727     ZHar    T    C        0      0        2 
  20 chr20_22813727   Sample    T    C        0      0        2 
  20 chr20_22817715     AAsi    T    C        0      0        2 
  20 chr20_22817715     AKia    T    C        0      0        2 
  20 chr20_22817715     AOna    T    C        0      0        2 
  20 chr20_22817715     ASom    T    C        0      0        2 
  20 chr20_22817715     HCab    T    C        1      2        2 
  20 chr20_22817715     HPrz    T    C        1      2        2 
  20 chr20_22817715     ZBoe    T    C        0      0        2 
  20 chr20_22817715     ZGre    T    C        0      0        2 
  20 chr20_22817715     ZHar    T    C        0      0        2 
  20 chr20_22817715   Sample    T    C        0      0        2 
  20 chr20_22819693     AAsi    C    A        0      0        2 
  20 chr20_22819693     AKia    C    A        0      0        2 
  20 chr20_22819693     AOna    C    A        0      0        2 
  20 chr20_22819693     ASom    C    A        0      0        2 
  20 chr20_22819693     HCab    C    A        0      0        2 
  20 chr20_22819693     HPrz    C    A        0      0        2 
  20 chr20_22819693     ZBoe    C    A        0      0        2 
  20 chr20_22819693     ZGre    C    A        0      0        2 
  20 chr20_22819693     ZHar    C    A        1      2        2 
  20 chr20_22819693   Sample    C    A        0      0        2 
  20 chr20_22821793     AAsi    C    T        0      0        2 
  20 chr20_22821793     AKia    C    T        0      0        2 
  20 chr20_22821793     AOna    C    T        0      0        2 
  20 chr20_22821793     ASom    C    T        0      0        2 
  20 chr20_22821793     HCab    C    T        1      2        2 
  20 chr20_22821793     HPrz    C    T        1      2        2 
  20 chr20_22821793     ZBoe    C    T        0      0        2 
  20 chr20_22821793     ZGre    C    T        0      0        2 
  20 chr20_22821793     ZHar    C    T        0      0        2 
  20 chr20_22821793   Sample    C    T        0      0        2 
  20 chr20_22822116     AAsi    C    G        0      0        2 
  20 chr20_22822116     AKia    C    G        1      2        2 
  20 chr20_22822116     AOna    C    G        1      2        2 
  20 chr20_22822116     ASom    C    G        0      0        2 
  20 chr20_22822116     HCab    C    G        0      0        2 
  20 chr20_22822116     HPrz    C    G        0      0        2 
  20 chr20_22822116     ZBoe    C    G        0      0        2 
  20 chr20_22822116     ZGre    C    G        0      0        2 
  20 chr20_22822116     ZHar    C    G        0      0        2 
  20 chr20_22822116   Sample    C    G        0      0        2 
  20 chr20_22830655     AAsi    G    A        0      0        2 
  20 chr20_22830655     AKia    G    A        0      0        2 
  20 chr20_22830655     AOna    G    A        0      0        2 
  20 chr20_22830655     ASom    G    A        0      0        2 
  20 chr20_22830655     HCab    G    A        0      0        2 
  20 chr20_22830655     HPrz    G    A      0.5      1        2 
  20 chr20_22830655     ZBoe    G    A        0      0        2 
  20 chr20_22830655     ZGre    G    A        0      0        2 
  20 chr20_22830655     ZHar    G    A        0      0        2 
  20 chr20_22830655   Sample    G    A        0      0        2 
  20 chr20_22837032     AAsi    C    A        0      0        2 
  20 chr20_22837032     AKia    C    A        1      2        2 
  20 chr20_22837032     AOna    C    A        1      2        2 
  20 chr20_22837032     ASom    C    A        0      0        2 
  20 chr20_22837032     HCab    C    A        0      0        2 
  20 chr20_22837032     HPrz    C    A        0      0        2 
  20 chr20_22837032     ZBoe    C    A        0      0        2 
  20 chr20_22837032     ZGre    C    A        0      0        2 
  20 chr20_22837032     ZHar    C    A        0      0        2 
  20 chr20_22837032   Sample    C    A        0      0        2 
  20 chr20_22842702     AAsi    C    G        0      0        2 
  20 chr20_22842702     AKia    C    G        0      0        2 
  20 chr20_22842702     AOna    C    G        0      0        2 
  20 chr20_22842702     ASom    C    G        0      0        2 
  20 chr20_22842702     HCab    C    G        0      0        2 
  20 chr20_22842702     HPrz    C    G        0      0        2 
  20 chr20_22842702     ZBoe    C    G        0      0        2 
  20 chr20_22842702     ZGre    C    G        0      0        2 
  20 chr20_22842702     ZHar    C    G        1      2        2 
  20 chr20_22842702   Sample    C    G        0      0        2 
  20 chr20_22845755     AAsi    G    C        0      0        2 
  20 chr20_22845755     AKia    G    C        0      0        2 
  20 chr20_22845755     AOna    G    C        0      0        2 
  20 chr20_22845755     ASom    G    C        0      0        2 
  20 chr20_22845755     HCab    G    C        1      2        2 
  20 chr20_22845755     HPrz    G    C        0      0        2 
  20 chr20_22845755     ZBoe    G    C        0      0        2 
  20 chr20_22845755     ZGre    G    C        0      0        2 
  20 chr20_22845755     ZHar    G    C        0      0        2 
  20 chr20_22845755   Sample    G    C        0      0        2 
  20 chr20_22851063     AAsi    T    G        0      0        2 
  20 chr20_22851063     AKia    T    G        0      0        2 
  20 chr20_22851063     AOna    T    G        0      0        2 
  20 chr20_22851063     ASom    T    G        0      0        2 
  20 chr20_22851063     HCab    T    G        0      0        2 
  20 chr20_22851063     HPrz    T    G        0      0        2 
  20 chr20_22851063     ZBoe    T    G        0      0        2 
  20 chr20_22851063     ZGre    T    G        0      0        2 
  20 chr20_22851063     ZHar    T    G      0.5      1        2 
  20 chr20_22851063   Sample    T    G        0      0        2 
  20 chr20_22854597     AAsi    G    T        0      0        2 
  20 chr20_22854597     AKia    G    T        0      0        2 
  20 chr20_22854597     AOna    G    T        0      0        2 
  20 chr20_22854597     ASom    G    T        0      0        2 
  20 chr20_22854597     HCab    G    T        1      2        2 
  20 chr20_22854597     HPrz    G    T        1      2        2 
  20 chr20_22854597     ZBoe    G    T        0      0        2 
  20 chr20_22854597     ZGre    G    T        0      0        2 
  20 chr20_22854597     ZHar    G    T        0      0        2 
  20 chr20_22854597   Sample    G    T        0      0        2 
  20 chr20_22858277     AAsi    C    T        0      0        2 
  20 chr20_22858277     AKia    C    T        0      0        2 
  20 chr20_22858277     AOna    C    T        0      0        2 
  20 chr20_22858277     ASom    C    T        0      0        2 
  20 chr20_22858277     HCab    C    T        0      0        2 
  20 chr20_22858277     HPrz    C    T        0      0        2 
  20 chr20_22858277     ZBoe    C    T      0.5      1        2 
  20 chr20_22858277     ZGre    C    T        0      0        2 
  20 chr20_22858277     ZHar    C    T        0      0        2 
  20 chr20_22858277   Sample    C    T        0      0        2 
  20 chr20_22868571     AAsi    T    C        0      0        2 
  20 chr20_22868571     AKia    T    C        1      2        2 
  20 chr20_22868571     AOna    T    C        1      2        2 
  20 chr20_22868571     ASom    T    C        0      0        2 
  20 chr20_22868571     HCab    T    C        0      0        2 
  20 chr20_22868571     HPrz    T    C        0      0        2 
  20 chr20_22868571     ZBoe    T    C        0      0        2 
  20 chr20_22868571     ZGre    T    C        0      0        2 
  20 chr20_22868571     ZHar    T    C        0      0        2 
  20 chr20_22868571   Sample    T    C        0      0        2 
  20 chr20_22869536     AAsi    T    C        0      0        2 
  20 chr20_22869536     AKia    T    C        0      0        2 
  20 chr20_22869536     AOna    T    C        1      2        2 
  20 chr20_22869536     ASom    T    C        0      0        2 
  20 chr20_22869536     HCab    T    C        0      0        2 
  20 chr20_22869536     HPrz    T    C        0      0        2 
  20 chr20_22869536     ZBoe    T    C        0      0        2 
  20 chr20_22869536     ZGre    T    C        0      0        2 
  20 chr20_22869536     ZHar    T    C        0      0        2 
  20 chr20_22869536   Sample    T    C        0      0        2 
  20 chr20_22869625     AAsi    T    G        0      0        2 
  20 chr20_22869625     AKia    T    G        0      0        2 
  20 chr20_22869625     AOna    T    G        1      2        2 
  20 chr20_22869625     ASom    T    G        0      0        2 
  20 chr20_22869625     HCab    T    G        0      0        2 
  20 chr20_22869625     HPrz    T    G        0      0        2 
  20 chr20_22869625     ZBoe    T    G        0      0        2 
  20 chr20_22869625     ZGre    T    G        0      0        2 
  20 chr20_22869625     ZHar    T    G        0      0        2 
  20 chr20_22869625   Sample    T    G        0      0        2 
  20 chr20_22870649     AAsi    C    T        0      0        2 
  20 chr20_22870649     AKia    C    T        0      0        2 
  20 chr20_22870649     AOna    C    T        0      0        2 
  20 chr20_22870649     ASom    C    T        0      0        2 
  20 chr20_22870649     HCab    C    T        1      2        2 
  20 chr20_22870649     HPrz    C    T        1      2        2 
  20 chr20_22870649     ZBoe    C    T        0      0        2 
  20 chr20_22870649     ZGre    C    T        0      0        2 
  20 chr20_22870649     ZHar    C    T        0      0        2 
  20 chr20_22870649   Sample    C    T        0      0        2 
  20 chr20_22879404     AAsi    T    G        0      0        2 
  20 chr20_22879404     AKia    T    G        0      0        2 
  20 chr20_22879404     AOna    T    G        0      0        2 
  20 chr20_22879404     ASom    T    G        0      0        2 
  20 chr20_22879404     HCab    T    G        0      0        2 
  20 chr20_22879404     HPrz    T    G        0      0        2 
  20 chr20_22879404     ZBoe    T    G        0      0        2 
  20 chr20_22879404     ZGre    T    G      0.5      1        2 
  20 chr20_22879404     ZHar    T    G        0      0        2 
  20 chr20_22879404   Sample    T    G        0      0        2 
  20 chr20_22893970     AAsi    A    G        0      0        2 
  20 chr20_22893970     AKia    A    G      0.5      1        2 
  20 chr20_22893970     AOna    A    G        0      0        2 
  20 chr20_22893970     ASom    A    G        0      0        2 
  20 chr20_22893970     HCab    A    G        0      0        2 
  20 chr20_22893970     HPrz    A    G        0      0        2 
  20 chr20_22893970     ZBoe    A    G        0      0        2 
  20 chr20_22893970     ZGre    A    G        0      0        2 
  20 chr20_22893970     ZHar    A    G        0      0        2 
  20 chr20_22893970   Sample    A    G        0      0        2 
  20 chr20_22906513     AAsi    A    G        0      0        2 
  20 chr20_22906513     AKia    A    G        0      0        2 
  20 chr20_22906513     AOna    A    G        0      0        2 
  20 chr20_22906513     ASom    A    G        0      0        2 
  20 chr20_22906513     HCab    A    G        0      0        2 
  20 chr20_22906513     HPrz    A    G        0      0        2 
  20 chr20_22906513     ZBoe    A    G        0      0        2 
  20 chr20_22906513     ZGre    A    G        0      0        2 
  20 chr20_22906513     ZHar    A    G        1      2        2 
  20 chr20_22906513   Sample    A    G        0      0        2 
  20 chr20_22910514     AAsi    T    C        1      2        2 
  20 chr20_22910514     AKia    T    C        0      0        2 
  20 chr20_22910514     AOna    T    C        0      0        2 
  20 chr20_22910514     ASom    T    C        0      0        2 
  20 chr20_22910514     HCab    T    C        0      0        2 
  20 chr20_22910514     HPrz    T    C        0      0        2 
  20 chr20_22910514     ZBoe    T    C        0      0        2 
  20 chr20_22910514     ZGre    T    C        0      0        2 
  20 chr20_22910514     ZHar    T    C        0      0        2 
  20 chr20_22910514   Sample    T    C        1      2        2 
  20 chr20_22922514     AAsi    G    A        0      0        2 
  20 chr20_22922514     AKia    G    A      0.5      1        2 
  20 chr20_22922514     AOna    G    A        0      0        2 
  20 chr20_22922514     ASom    G    A        0      0        2 
  20 chr20_22922514     HCab    G    A        0      0        2 
  20 chr20_22922514     HPrz    G    A        0      0        2 
  20 chr20_22922514     ZBoe    G    A        0      0        2 
  20 chr20_22922514     ZGre    G    A        0      0        2 
  20 chr20_22922514     ZHar    G    A        0      0        2 
  20 chr20_22922514   Sample    G    A        0      0        2 
  20 chr20_22926185     AAsi    A    G        0      0        2 
  20 chr20_22926185     AKia    A    G        0      0        2 
  20 chr20_22926185     AOna    A    G        0      0        2 
  20 chr20_22926185     ASom    A    G        0      0        2 
  20 chr20_22926185     HCab    A    G        0      0        2 
  20 chr20_22926185     HPrz    A    G        0      0        2 
  20 chr20_22926185     ZBoe    A    G        0      0        2 
  20 chr20_22926185     ZGre    A    G        1      2        2 
  20 chr20_22926185     ZHar    A    G        0      0        2 
  20 chr20_22926185   Sample    A    G        0      0        2 
  20 chr20_22927295     AAsi    C    G        0      0        2 
  20 chr20_22927295     AKia    C    G        0      0        2 
  20 chr20_22927295     AOna    C    G        0      0        2 
  20 chr20_22927295     ASom    C    G        1      2        2 
  20 chr20_22927295     HCab    C    G        0      0        2 
  20 chr20_22927295     HPrz    C    G        0      0        2 
  20 chr20_22927295     ZBoe    C    G        0      0        2 
  20 chr20_22927295     ZGre    C    G        0      0        2 
  20 chr20_22927295     ZHar    C    G        0      0        2 
  20 chr20_22927295   Sample    C    G        0      0        2 
  20 chr20_22927573     AAsi    T    C        1      2        2 
  20 chr20_22927573     AKia    T    C        0      0        2 
  20 chr20_22927573     AOna    T    C        0      0        2 
  20 chr20_22927573     ASom    T    C        0      0        2 
  20 chr20_22927573     HCab    T    C        0      0        2 
  20 chr20_22927573     HPrz    T    C      0.5      1        2 
  20 chr20_22927573     ZBoe    T    C        0      0        2 
  20 chr20_22927573     ZGre    T    C        0      0        2 
  20 chr20_22927573     ZHar    T    C        0      0        2 
  20 chr20_22927573   Sample    T    C        1      2        2 
  20 chr20_22928714     AAsi    C    T        0      0        2 
  20 chr20_22928714     AKia    C    T        0      0        2 
  20 chr20_22928714     AOna    C    T        0      0        2 
  20 chr20_22928714     ASom    C    T        0      0        2 
  20 chr20_22928714     HCab    C    T        1      2        2 
  20 chr20_22928714     HPrz    C    T        1      2        2 
  20 chr20_22928714     ZBoe    C    T        0      0        2 
  20 chr20_22928714     ZGre    C    T        0      0        2 
  20 chr20_22928714     ZHar    C    T        0      0        2 
  20 chr20_22928714   Sample    C    T        0      0        2 
  20 chr20_22933902     AAsi    T    C        0      0        2 
  20 chr20_22933902     AKia    T    C        0      0        2 
  20 chr20_22933902     AOna    T    C        0      0        2 
  20 chr20_22933902     ASom    T    C        0      0        2 
  20 chr20_22933902     HCab    T    C        0      0        2 
  20 chr20_22933902     HPrz    T    C        0      0        2 
  20 chr20_22933902     ZBoe    T    C        0      0        2 
  20 chr20_22933902     ZGre    T    C        1      2        2 
  20 chr20_22933902     ZHar    T    C        0      0        2 
  20 chr20_22933902   Sample    T    C        0      0        2 
  20 chr20_22937528     AAsi    C    T        0      0        2 
  20 chr20_22937528     AKia    C    T        0      0        2 
  20 chr20_22937528     AOna    C    T        0      0        2 
  20 chr20_22937528     ASom    C    T        0      0        2 
  20 chr20_22937528     HCab    C    T        0      0        2 
  20 chr20_22937528     HPrz    C    T        0      0        2 
  20 chr20_22937528     ZBoe    C    T        0      0        2 
  20 chr20_22937528     ZGre    C    T        1      2        2 
  20 chr20_22937528     ZHar    C    T        0      0        2 
  20 chr20_22937528   Sample    C    T        0      0        2 
  20 chr20_22945390     AAsi    C    T        0      0        2 
  20 chr20_22945390     AKia    C    T        0      0        2 
  20 chr20_22945390     AOna    C    T        0      0        2 
  20 chr20_22945390     ASom    C    T        0      0        2 
  20 chr20_22945390     HCab    C    T        1      2        2 
  20 chr20_22945390     HPrz    C    T        1      2        2 
  20 chr20_22945390     ZBoe    C    T        0      0        2 
  20 chr20_22945390     ZGre    C    T        0      0        2 
  20 chr20_22945390     ZHar    C    T        0      0        2 
  20 chr20_22945390   Sample    C    T        0      0        2 
  20 chr20_22947822     AAsi    A    C        0      0        2 
  20 chr20_22947822     AKia    A    C        0      0        2 
  20 chr20_22947822     AOna    A    C        0      0        2 
  20 chr20_22947822     ASom    A    C        0      0        2 
  20 chr20_22947822     HCab    A    C        0      0        2 
  20 chr20_22947822     HPrz    A    C        0      0        2 
  20 chr20_22947822     ZBoe    A    C        0      0        2 
  20 chr20_22947822     ZGre    A    C        1      2        2 
  20 chr20_22947822     ZHar    A    C        0      0        2 
  20 chr20_22947822   Sample    A    C        0      0        2 
  20 chr20_22948482     AAsi    G    A        1      2        2 
  20 chr20_22948482     AKia    G    A        0      0        2 
  20 chr20_22948482     AOna    G    A        0      0        2 
  20 chr20_22948482     ASom    G    A        1      2        2 
  20 chr20_22948482     HCab    G    A        1      2        2 
  20 chr20_22948482     HPrz    G    A        1      2        2 
  20 chr20_22948482     ZBoe    G    A        0      0        2 
  20 chr20_22948482     ZGre    G    A        0      0        2 
  20 chr20_22948482     ZHar    G    A        0      0        2 
  20 chr20_22948482   Sample    G    A        1      2        2 
  20 chr20_22950580     AAsi    G    A        0      0        2 
  20 chr20_22950580     AKia    G    A        0      0        2 
  20 chr20_22950580     AOna    G    A        0      0        2 
  20 chr20_22950580     ASom    G    A        0      0        2 
  20 chr20_22950580     HCab    G    A        1      2        2 
  20 chr20_22950580     HPrz    G    A      0.5      1        2 
  20 chr20_22950580     ZBoe    G    A        0      0        2 
  20 chr20_22950580     ZGre    G    A        0      0        2 
  20 chr20_22950580     ZHar    G    A        0      0        2 
  20 chr20_22950580   Sample    G    A        0      0        2 
  20 chr20_22950809     AAsi    A    T        0      0        2 
  20 chr20_22950809     AKia    A    T        0      0        2 
  20 chr20_22950809     AOna    A    T        0      0        2 
  20 chr20_22950809     ASom    A    T        0      0        2 
  20 chr20_22950809     HCab    A    T        1      2        2 
  20 chr20_22950809     HPrz    A    T      0.5      1        2 
  20 chr20_22950809     ZBoe    A    T        0      0        2 
  20 chr20_22950809     ZGre    A    T        0      0        2 
  20 chr20_22950809     ZHar    A    T        0      0        2 
  20 chr20_22950809   Sample    A    T        0      0        2 
  20 chr20_22962720     AAsi    C    T        0      0        2 
  20 chr20_22962720     AKia    C    T        0      0        2 
  20 chr20_22962720     AOna    C    T        0      0        2 
  20 chr20_22962720     ASom    C    T        0      0        2 
  20 chr20_22962720     HCab    C    T        1      2        2 
  20 chr20_22962720     HPrz    C    T        1      2        2 
  20 chr20_22962720     ZBoe    C    T        0      0        2 
  20 chr20_22962720     ZGre    C    T        0      0        2 
  20 chr20_22962720     ZHar    C    T        0      0        2 
  20 chr20_22962720   Sample    C    T        0      0        2 
  20 chr20_22965889     AAsi    A    G        0      0        2 
  20 chr20_22965889     AKia    A    G        0      0        2 
  20 chr20_22965889     AOna    A    G        0      0        2 
  20 chr20_22965889     ASom    A    G        0      0        2 
  20 chr20_22965889     HCab    A    G        1      2        2 
  20 chr20_22965889     HPrz    A    G        1      2        2 
  20 chr20_22965889     ZBoe    A    G        0      0        2 
  20 chr20_22965889     ZGre    A    G        0      0        2 
  20 chr20_22965889     ZHar    A    G        0      0        2 
  20 chr20_22965889   Sample    A    G        0      0        2 
  20 chr20_22974540     AAsi    T    C        0      0        2 
  20 chr20_22974540     AKia    T    C        0      0        2 
  20 chr20_22974540     AOna    T    C        0      0        2 
  20 chr20_22974540     ASom    T    C        0      0        2 
  20 chr20_22974540     HCab    T    C        1      2        2 
  20 chr20_22974540     HPrz    T    C        1      2        2 
  20 chr20_22974540     ZBoe    T    C        0      0        2 
  20 chr20_22974540     ZGre    T    C        0      0        2 
  20 chr20_22974540     ZHar    T    C        0      0        2 
  20 chr20_22974540   Sample    T    C        0      0        2 
  20 chr20_22975499     AAsi    C    T        1      2        2 
  20 chr20_22975499     AKia    C    T        0      0        2 
  20 chr20_22975499     AOna    C    T        0      0        2 
  20 chr20_22975499     ASom    C    T        1      2        2 
  20 chr20_22975499     HCab    C    T        0      0        2 
  20 chr20_22975499     HPrz    C    T        0      0        2 
  20 chr20_22975499     ZBoe    C    T        0      0        2 
  20 chr20_22975499     ZGre    C    T        0      0        2 
  20 chr20_22975499     ZHar    C    T        0      0        2 
  20 chr20_22975499   Sample    C    T        1      2        2 
  20 chr20_22975935     AAsi    A    C        0      0        2 
  20 chr20_22975935     AKia    A    C        0      0        2 
  20 chr20_22975935     AOna    A    C        0      0        2 
  20 chr20_22975935     ASom    A    C        0      0        2 
  20 chr20_22975935     HCab    A    C        1      2        2 
  20 chr20_22975935     HPrz    A    C        1      2        2 
  20 chr20_22975935     ZBoe    A    C        0      0        2 
  20 chr20_22975935     ZGre    A    C        0      0        2 
  20 chr20_22975935     ZHar    A    C        0      0        2 
  20 chr20_22975935   Sample    A    C        0      0        2 
  20 chr20_22977787     AAsi    C    T        0      0        2 
  20 chr20_22977787     AKia    C    T        0      0        2 
  20 chr20_22977787     AOna    C    T        0      0        2 
  20 chr20_22977787     ASom    C    T        0      0        2 
  20 chr20_22977787     HCab    C    T        0      0        2 
  20 chr20_22977787     HPrz    C    T        0      0        2 
  20 chr20_22977787     ZBoe    C    T        0      0        2 
  20 chr20_22977787     ZGre    C    T        0      0        2 
  20 chr20_22977787     ZHar    C    T      0.5      1        2 
  20 chr20_22977787   Sample    C    T        0      0        2 
  20 chr20_22981095     AAsi    G    A        0      0        2 
  20 chr20_22981095     AKia    G    A        0      0        2 
  20 chr20_22981095     AOna    G    A        0      0        2 
  20 chr20_22981095     ASom    G    A        0      0        2 
  20 chr20_22981095     HCab    G    A        1      2        2 
  20 chr20_22981095     HPrz    G    A        1      2        2 
  20 chr20_22981095     ZBoe    G    A        0      0        2 
  20 chr20_22981095     ZGre    G    A        0      0        2 
  20 chr20_22981095     ZHar    G    A        0      0        2 
  20 chr20_22981095   Sample    G    A        0      0        2 
  20 chr20_22983723     AAsi    T    C        0      0        2 
  20 chr20_22983723     AKia    T    C        0      0        2 
  20 chr20_22983723     AOna    T    C        0      0        2 
  20 chr20_22983723     ASom    T    C        0      0        2 
  20 chr20_22983723     HCab    T    C        0      0        2 
  20 chr20_22983723     HPrz    T    C        0      0        2 
  20 chr20_22983723     ZBoe    T    C        0      0        2 
  20 chr20_22983723     ZGre    T    C        0      0        2 
  20 chr20_22983723     ZHar    T    C        1      2        2 
  20 chr20_22983723   Sample    T    C        0      0        2 
  20 chr20_22989386     AAsi    C    G        0      0        2 
  20 chr20_22989386     AKia    C    G        0      0        2 
  20 chr20_22989386     AOna    C    G        0      0        2 
  20 chr20_22989386     ASom    C    G        0      0        2 
  20 chr20_22989386     HCab    C    G        0      0        2 
  20 chr20_22989386     HPrz    C    G        0      0        2 
  20 chr20_22989386     ZBoe    C    G        0      0        2 
  20 chr20_22989386     ZGre    C    G        1      2        2 
  20 chr20_22989386     ZHar    C    G        0      0        2 
  20 chr20_22989386   Sample    C    G        0      0        2 
  20 chr20_23000506     AAsi    C    T        0      0        2 
  20 chr20_23000506     AKia    C    T        0      0        2 
  20 chr20_23000506     AOna    C    T        0      0        2 
  20 chr20_23000506     ASom    C    T        0      0        2 
  20 chr20_23000506     HCab    C    T        0      0        2 
  20 chr20_23000506     HPrz    C    T        0      0        2 
  20 chr20_23000506     ZBoe    C    T        0      0        2 
  20 chr20_23000506     ZGre    C    T        0      0        2 
  20 chr20_23000506     ZHar    C    T        1      2        2 
  20 chr20_23000506   Sample    C    T        0      0        2 
  20 chr20_23001677     AAsi    G    A        0      0        2 
  20 chr20_23001677     AKia    G    A        0      0        2 
  20 chr20_23001677     AOna    G    A        0      0        2 
  20 chr20_23001677     ASom    G    A        0      0        2 
  20 chr20_23001677     HCab    G    A        0      0        2 
  20 chr20_23001677     HPrz    G    A        0      0        2 
  20 chr20_23001677     ZBoe    G    A        0      0        2 
  20 chr20_23001677     ZGre    G    A        0      0        2 
  20 chr20_23001677     ZHar    G    A      0.5      1        2 
  20 chr20_23001677   Sample    G    A        0      0        2 
  20 chr20_23004263     AAsi    A    C        0      0        2 
  20 chr20_23004263     AKia    A    C      0.5      1        2 
  20 chr20_23004263     AOna    A    C        1      2        2 
  20 chr20_23004263     ASom    A    C        0      0        2 
  20 chr20_23004263     HCab    A    C        0      0        2 
  20 chr20_23004263     HPrz    A    C        0      0        2 
  20 chr20_23004263     ZBoe    A    C        0      0        2 
  20 chr20_23004263     ZGre    A    C        0      0        2 
  20 chr20_23004263     ZHar    A    C        0      0        2 
  20 chr20_23004263   Sample    A    C        0      0        2 
  20 chr20_23006520     AAsi    A    G        0      0        2 
  20 chr20_23006520     AKia    A    G        0      0        2 
  20 chr20_23006520     AOna    A    G        0      0        2 
  20 chr20_23006520     ASom    A    G        0      0        2 
  20 chr20_23006520     HCab    A    G        0      0        2 
  20 chr20_23006520     HPrz    A    G        0      0        2 
  20 chr20_23006520     ZBoe    A    G        0      0        2 
  20 chr20_23006520     ZGre    A    G        0      0        2 
  20 chr20_23006520     ZHar    A    G        1      2        2 
  20 chr20_23006520   Sample    A    G        0      0        2 
  20 chr20_23020123     AAsi    T    C        0      0        2 
  20 chr20_23020123     AKia    T    C      0.5      1        2 
  20 chr20_23020123     AOna    T    C        1      2        2 
  20 chr20_23020123     ASom    T    C        0      0        2 
  20 chr20_23020123     HCab    T    C        0      0        2 
  20 chr20_23020123     HPrz    T    C        0      0        2 
  20 chr20_23020123     ZBoe    T    C        1      2        2 
  20 chr20_23020123     ZGre    T    C        0      0        2 
  20 chr20_23020123     ZHar    T    C        0      0        2 
  20 chr20_23020123   Sample    T    C        0      0        2 
  20 chr20_23020781     AAsi    G    C        0      0        2 
  20 chr20_23020781     AKia    G    C      0.5      1        2 
  20 chr20_23020781     AOna    G    C        1      2        2 
  20 chr20_23020781     ASom    G    C        0      0        2 
  20 chr20_23020781     HCab    G    C        0      0        2 
  20 chr20_23020781     HPrz    G    C        0      0        2 
  20 chr20_23020781     ZBoe    G    C        0      0        2 
  20 chr20_23020781     ZGre    G    C        0      0        2 
  20 chr20_23020781     ZHar    G    C        0      0        2 
  20 chr20_23020781   Sample    G    C        0      0        2 
  20 chr20_23020809     AAsi    C    T        0      0        2 
  20 chr20_23020809     AKia    C    T        0      0        2 
  20 chr20_23020809     AOna    C    T        0      0        2 
  20 chr20_23020809     ASom    C    T        0      0        2 
  20 chr20_23020809     HCab    C    T        1      2        2 
  20 chr20_23020809     HPrz    C    T        1      2        2 
  20 chr20_23020809     ZBoe    C    T        0      0        2 
  20 chr20_23020809     ZGre    C    T        0      0        2 
  20 chr20_23020809     ZHar    C    T        0      0        2 
  20 chr20_23020809   Sample    C    T        0      0        2 
  20 chr20_23028768     AAsi    C    G        1      2        2 
  20 chr20_23028768     AKia    C    G        1      2        2 
  20 chr20_23028768     AOna    C    G        1      2        2 
  20 chr20_23028768     ASom    C    G        1      2        2 
  20 chr20_23028768     HCab    C    G        0      0        2 
  20 chr20_23028768     HPrz    C    G        0      0        2 
  20 chr20_23028768     ZBoe    C    G        0      0        2 
  20 chr20_23028768     ZGre    C    G        0      0        2 
  20 chr20_23028768     ZHar    C    G        0      0        2 
  20 chr20_23028768   Sample    C    G        1      2        2 
  20 chr20_23039614     AAsi    A    G        0      0        2 
  20 chr20_23039614     AKia    A    G        0      0        2 
  20 chr20_23039614     AOna    A    G        0      0        2 
  20 chr20_23039614     ASom    A    G        0      0        2 
  20 chr20_23039614     HCab    A    G        0      0        2 
  20 chr20_23039614     HPrz    A    G        0      0        2 
  20 chr20_23039614     ZBoe    A    G      0.5      1        2 
  20 chr20_23039614     ZGre    A    G        0      0        2 
  20 chr20_23039614     ZHar    A    G        0      0        2 
  20 chr20_23039614   Sample    A    G        0      0        2 
  20 chr20_23045441     AAsi    A    G        0      0        2 
  20 chr20_23045441     AKia    A    G        0      0        2 
  20 chr20_23045441     AOna    A    G        0      0        2 
  20 chr20_23045441     ASom    A    G        0      0        2 
  20 chr20_23045441     HCab    A    G        0      0        2 
  20 chr20_23045441     HPrz    A    G        0      0        2 
  20 chr20_23045441     ZBoe    A    G        1      2        2 
  20 chr20_23045441     ZGre    A    G        0      0        2 
  20 chr20_23045441     ZHar    A    G        1      2        2 
  20 chr20_23045441   Sample    A    G        0      0        2 
  20 chr20_23047250     AAsi    A    G        0      0        2 
  20 chr20_23047250     AKia    A    G        1      2        2 
  20 chr20_23047250     AOna    A    G        1      2        2 
  20 chr20_23047250     ASom    A    G        0      0        2 
  20 chr20_23047250     HCab    A    G        0      0        2 
  20 chr20_23047250     HPrz    A    G        0      0        2 
  20 chr20_23047250     ZBoe    A    G        0      0        2 
  20 chr20_23047250     ZGre    A    G        0      0        2 
  20 chr20_23047250     ZHar    A    G        0      0        2 
  20 chr20_23047250   Sample    A    G        0      0        2 
  20 chr20_23061946     AAsi    C    G        0      0        2 
  20 chr20_23061946     AKia    C    G        0      0        2 
  20 chr20_23061946     AOna    C    G        0      0        2 
  20 chr20_23061946     ASom    C    G        0      0        2 
  20 chr20_23061946     HCab    C    G        0      0        2 
  20 chr20_23061946     HPrz    C    G        0      0        2 
  20 chr20_23061946     ZBoe    C    G      0.5      1        2 
  20 chr20_23061946     ZGre    C    G        0      0        2 
  20 chr20_23061946     ZHar    C    G        0      0        2 
  20 chr20_23061946   Sample    C    G        0      0        2 
  20 chr20_23064314     AAsi    C    G        0      0        2 
  20 chr20_23064314     AKia    C    G        0      0        2 
  20 chr20_23064314     AOna    C    G        0      0        2 
  20 chr20_23064314     ASom    C    G        0      0        2 
  20 chr20_23064314     HCab    C    G        0      0        2 
  20 chr20_23064314     HPrz    C    G        0      0        2 
  20 chr20_23064314     ZBoe    C    G      0.5      1        2 
  20 chr20_23064314     ZGre    C    G        0      0        2 
  20 chr20_23064314     ZHar    C    G        0      0        2 
  20 chr20_23064314   Sample    C    G        0      0        2 
  20 chr20_23067267     AAsi    C    T        0      0        2 
  20 chr20_23067267     AKia    C    T        0      0        2 
  20 chr20_23067267     AOna    C    T        0      0        2 
  20 chr20_23067267     ASom    C    T        0      0        2 
  20 chr20_23067267     HCab    C    T        1      2        2 
  20 chr20_23067267     HPrz    C    T        1      2        2 
  20 chr20_23067267     ZBoe    C    T        0      0        2 
  20 chr20_23067267     ZGre    C    T        0      0        2 
  20 chr20_23067267     ZHar    C    T        0      0        2 
  20 chr20_23067267   Sample    C    T        0      0        2 
  20 chr20_23083666     AAsi    A    G        0      0        2 
  20 chr20_23083666     AKia    A    G        0      0        2 
  20 chr20_23083666     AOna    A    G        0      0        2 
  20 chr20_23083666     ASom    A    G        0      0        2 
  20 chr20_23083666     HCab    A    G        1      2        2 
  20 chr20_23083666     HPrz    A    G      0.5      1        2 
  20 chr20_23083666     ZBoe    A    G        0      0        2 
  20 chr20_23083666     ZGre    A    G        0      0        2 
  20 chr20_23083666     ZHar    A    G        0      0        2 
  20 chr20_23083666   Sample    A    G        0      0        2 
  20 chr20_23084033     AAsi    A    C        0      0        2 
  20 chr20_23084033     AKia    A    C        0      0        2 
  20 chr20_23084033     AOna    A    C        0      0        2 
  20 chr20_23084033     ASom    A    C        0      0        2 
  20 chr20_23084033     HCab    A    C        1      2        2 
  20 chr20_23084033     HPrz    A    C      0.5      1        2 
  20 chr20_23084033     ZBoe    A    C        0      0        2 
  20 chr20_23084033     ZGre    A    C        0      0        2 
  20 chr20_23084033     ZHar    A    C        0      0        2 
  20 chr20_23084033   Sample    A    C        0      0        2 
  20 chr20_23089073     AAsi    A    T        1      2        2 
  20 chr20_23089073     AKia    A    T        0      0        2 
  20 chr20_23089073     AOna    A    T        0      0        2 
  20 chr20_23089073     ASom    A    T        1      2        2 
  20 chr20_23089073     HCab    A    T        0      0        2 
  20 chr20_23089073     HPrz    A    T        0      0        2 
  20 chr20_23089073     ZBoe    A    T        0      0        2 
  20 chr20_23089073     ZGre    A    T        0      0        2 
  20 chr20_23089073     ZHar    A    T        0      0        2 
  20 chr20_23089073   Sample    A    T        1      2        2 
  20 chr20_23094439     AAsi    C    T        0      0        2 
  20 chr20_23094439     AKia    C    T      0.5      1        2 
  20 chr20_23094439     AOna    C    T        0      0        2 
  20 chr20_23094439     ASom    C    T        0      0        2 
  20 chr20_23094439     HCab    C    T        0      0        2 
  20 chr20_23094439     HPrz    C    T        0      0        2 
  20 chr20_23094439     ZBoe    C    T        0      0        2 
  20 chr20_23094439     ZGre    C    T        0      0        2 
  20 chr20_23094439     ZHar    C    T        0      0        2 
  20 chr20_23094439   Sample    C    T        0      0        2 
  20 chr20_23111766     AAsi    G    A        0      0        2 
  20 chr20_23111766     AKia    G    A        0      0        2 
  20 chr20_23111766     AOna    G    A        0      0        2 
  20 chr20_23111766     ASom    G    A        0      0        2 
  20 chr20_23111766     HCab    G    A        1      2        2 
  20 chr20_23111766     HPrz    G    A        1      2        2 
  20 chr20_23111766     ZBoe    G    A        0      0        2 
  20 chr20_23111766     ZGre    G    A        0      0        2 
  20 chr20_23111766     ZHar    G    A        0      0        2 
  20 chr20_23111766   Sample    G    A        0      0        2 
  20 chr20_23113818     AAsi    C    T        0      0        2 
  20 chr20_23113818     AKia    C    T      0.5      1        2 
  20 chr20_23113818     AOna    C    T        0      0        2 
  20 chr20_23113818     ASom    C    T        0      0        2 
  20 chr20_23113818     HCab    C    T        0      0        2 
  20 chr20_23113818     HPrz    C    T        0      0        2 
  20 chr20_23113818     ZBoe    C    T        0      0        2 
  20 chr20_23113818     ZGre    C    T        0      0        2 
  20 chr20_23113818     ZHar    C    T        0      0        2 
  20 chr20_23113818   Sample    C    T        0      0        2 
  20 chr20_23115794     AAsi    C    T        0      0        2 
  20 chr20_23115794     AKia    C    T        0      0        2 
  20 chr20_23115794     AOna    C    T        0      0        2 
  20 chr20_23115794     ASom    C    T        0      0        2 
  20 chr20_23115794     HCab    C    T        1      2        2 
  20 chr20_23115794     HPrz    C    T      0.5      1        2 
  20 chr20_23115794     ZBoe    C    T        0      0        2 
  20 chr20_23115794     ZGre    C    T        0      0        2 
  20 chr20_23115794     ZHar    C    T        0      0        2 
  20 chr20_23115794   Sample    C    T        0      0        2 
  20 chr20_23116152     AAsi    A    G        0      0        2 
  20 chr20_23116152     AKia    A    G        0      0        2 
  20 chr20_23116152     AOna    A    G        1      2        2 
  20 chr20_23116152     ASom    A    G        0      0        2 
  20 chr20_23116152     HCab    A    G        0      0        2 
  20 chr20_23116152     HPrz    A    G        0      0        2 
  20 chr20_23116152     ZBoe    A    G        0      0        2 
  20 chr20_23116152     ZGre    A    G        0      0        2 
  20 chr20_23116152     ZHar    A    G        0      0        2 
  20 chr20_23116152   Sample    A    G        0      0        2 
  20 chr20_23118358     AAsi    A    C        0      0        2 
  20 chr20_23118358     AKia    A    C        0      0        2 
  20 chr20_23118358     AOna    A    C        0      0        2 
  20 chr20_23118358     ASom    A    C        0      0        2 
  20 chr20_23118358     HCab    A    C        0      0        2 
  20 chr20_23118358     HPrz    A    C        0      0        2 
  20 chr20_23118358     ZBoe    A    C        0      0        2 
  20 chr20_23118358     ZGre    A    C        1      2        2 
  20 chr20_23118358     ZHar    A    C        0      0        2 
  20 chr20_23118358   Sample    A    C        0      0        2 
  20 chr20_23129866     AAsi    C    A        0      0        2 
  20 chr20_23129866     AKia    C    A        0      0        2 
  20 chr20_23129866     AOna    C    A        0      0        2 
  20 chr20_23129866     ASom    C    A        0      0        2 
  20 chr20_23129866     HCab    C    A        0      0        2 
  20 chr20_23129866     HPrz    C    A        0      0        2 
  20 chr20_23129866     ZBoe    C    A        1      2        2 
  20 chr20_23129866     ZGre    C    A        0      0        2 
  20 chr20_23129866     ZHar    C    A        0      0        2 
  20 chr20_23129866   Sample    C    A        0      0        2 
  20 chr20_23132590     AAsi    G    T        0      0        2 
  20 chr20_23132590     AKia    G    T        0      0        2 
  20 chr20_23132590     AOna    G    T        0      0        2 
  20 chr20_23132590     ASom    G    T        0      0        2 
  20 chr20_23132590     HCab    G    T        1      2        2 
  20 chr20_23132590     HPrz    G    T      0.5      1        2 
  20 chr20_23132590     ZBoe    G    T        0      0        2 
  20 chr20_23132590     ZGre    G    T        0      0        2 
  20 chr20_23132590     ZHar    G    T        0      0        2 
  20 chr20_23132590   Sample    G    T        0      0        2 
  20 chr20_23134039     AAsi    C    T        0      0        2 
  20 chr20_23134039     AKia    C    T        0      0        2 
  20 chr20_23134039     AOna    C    T        0      0        2 
  20 chr20_23134039     ASom    C    T      0.5      1        2 
  20 chr20_23134039     HCab    C    T        0      0        2 
  20 chr20_23134039     HPrz    C    T        0      0        2 
  20 chr20_23134039     ZBoe    C    T        0      0        2 
  20 chr20_23134039     ZGre    C    T        0      0        2 
  20 chr20_23134039     ZHar    C    T        0      0        2 
  20 chr20_23134039   Sample    C    T        0      0        2 
  20 chr20_23149693     AAsi    C    T        0      0        2 
  20 chr20_23149693     AKia    C    T        0      0        2 
  20 chr20_23149693     AOna    C    T        0      0        2 
  20 chr20_23149693     ASom    C    T        0      0        2 
  20 chr20_23149693     HCab    C    T        1      2        2 
  20 chr20_23149693     HPrz    C    T        1      2        2 
  20 chr20_23149693     ZBoe    C    T        0      0        2 
  20 chr20_23149693     ZGre    C    T        0      0        2 
  20 chr20_23149693     ZHar    C    T        0      0        2 
  20 chr20_23149693   Sample    C    T        0      0        2 
  20 chr20_23156094     AAsi    T    A        0      0        2 
  20 chr20_23156094     AKia    T    A        0      0        2 
  20 chr20_23156094     AOna    T    A        0      0        2 
  20 chr20_23156094     ASom    T    A        0      0        2 
  20 chr20_23156094     HCab    T    A        0      0        2 
  20 chr20_23156094     HPrz    T    A        0      0        2 
  20 chr20_23156094     ZBoe    T    A        0      0        2 
  20 chr20_23156094     ZGre    T    A        1      2        2 
  20 chr20_23156094     ZHar    T    A        0      0        2 
  20 chr20_23156094   Sample    T    A        0      0        2 
  20 chr20_23158338     AAsi    A    G        0      0        2 
  20 chr20_23158338     AKia    A    G        0      0        2 
  20 chr20_23158338     AOna    A    G        0      0        2 
  20 chr20_23158338     ASom    A    G        1      2        2 
  20 chr20_23158338     HCab    A    G        0      0        2 
  20 chr20_23158338     HPrz    A    G        0      0        2 
  20 chr20_23158338     ZBoe    A    G        0      0        2 
  20 chr20_23158338     ZGre    A    G        0      0        2 
  20 chr20_23158338     ZHar    A    G        0      0        2 
  20 chr20_23158338   Sample    A    G        0      0        2 
  20 chr20_23158493     AAsi    T    C        0      0        2 
  20 chr20_23158493     AKia    T    C        0      0        2 
  20 chr20_23158493     AOna    T    C        0      0        2 
  20 chr20_23158493     ASom    T    C        0      0        2 
  20 chr20_23158493     HCab    T    C        0      0        2 
  20 chr20_23158493     HPrz    T    C        0      0        2 
  20 chr20_23158493     ZBoe    T    C        0      0        2 
  20 chr20_23158493     ZGre    T    C        1      2        2 
  20 chr20_23158493     ZHar    T    C        0      0        2 
  20 chr20_23158493   Sample    T    C        0      0        2 
  20 chr20_23165253     AAsi    A    G        0      0        2 
  20 chr20_23165253     AKia    A    G        0      0        2 
  20 chr20_23165253     AOna    A    G        0      0        2 
  20 chr20_23165253     ASom    A    G        0      0        2 
  20 chr20_23165253     HCab    A    G        1      2        2 
  20 chr20_23165253     HPrz    A    G        1      2        2 
  20 chr20_23165253     ZBoe    A    G        0      0        2 
  20 chr20_23165253     ZGre    A    G        0      0        2 
  20 chr20_23165253     ZHar    A    G        0      0        2 
  20 chr20_23165253   Sample    A    G        0      0        2 
  20 chr20_23186905     AAsi    G    A        0      0        2 
  20 chr20_23186905     AKia    G    A        0      0        2 
  20 chr20_23186905     AOna    G    A        0      0        2 
  20 chr20_23186905     ASom    G    A        0      0        2 
  20 chr20_23186905     HCab    G    A        1      2        2 
  20 chr20_23186905     HPrz    G    A      0.5      1        2 
  20 chr20_23186905     ZBoe    G    A        0      0        2 
  20 chr20_23186905     ZGre    G    A        0      0        2 
  20 chr20_23186905     ZHar    G    A        0      0        2 
  20 chr20_23186905   Sample    G    A        0      0        2 
  20 chr20_23189571     AAsi    A    G        0      0        2 
  20 chr20_23189571     AKia    A    G        0      0        2 
  20 chr20_23189571     AOna    A    G        0      0        2 
  20 chr20_23189571     ASom    A    G        0      0        2 
  20 chr20_23189571     HCab    A    G        0      0        2 
  20 chr20_23189571     HPrz    A    G        0      0        2 
  20 chr20_23189571     ZBoe    A    G        0      0        2 
  20 chr20_23189571     ZGre    A    G        0      0        2 
  20 chr20_23189571     ZHar    A    G        1      2        2 
  20 chr20_23189571   Sample    A    G        0      0        2 
  20 chr20_23207400     AAsi    G    T        0      0        2 
  20 chr20_23207400     AKia    G    T        0      0        2 
  20 chr20_23207400     AOna    G    T        0      0        2 
  20 chr20_23207400     ASom    G    T        0      0        2 
  20 chr20_23207400     HCab    G    T        1      2        2 
  20 chr20_23207400     HPrz    G    T        1      2        2 
  20 chr20_23207400     ZBoe    G    T        0      0        2 
  20 chr20_23207400     ZGre    G    T        0      0        2 
  20 chr20_23207400     ZHar    G    T        0      0        2 
  20 chr20_23207400   Sample    G    T        0      0        2 
  20 chr20_23212968     AAsi    G    C        0      0        2 
  20 chr20_23212968     AKia    G    C        0      0        2 
  20 chr20_23212968     AOna    G    C        0      0        2 
  20 chr20_23212968     ASom    G    C        0      0        2 
  20 chr20_23212968     HCab    G    C        0      0        2 
  20 chr20_23212968     HPrz    G    C        0      0        2 
  20 chr20_23212968     ZBoe    G    C      0.5      1        2 
  20 chr20_23212968     ZGre    G    C        0      0        2 
  20 chr20_23212968     ZHar    G    C        0      0        2 
  20 chr20_23212968   Sample    G    C        0      0        2 
  20 chr20_23226361     AAsi    A    C        0      0        2 
  20 chr20_23226361     AKia    A    C        0      0        2 
  20 chr20_23226361     AOna    A    C        0      0        2 
  20 chr20_23226361     ASom    A    C        0      0        2 
  20 chr20_23226361     HCab    A    C        0      0        2 
  20 chr20_23226361     HPrz    A    C        0      0        2 
  20 chr20_23226361     ZBoe    A    C        0      0        2 
  20 chr20_23226361     ZGre    A    C      0.5      1        2 
  20 chr20_23226361     ZHar    A    C        0      0        2 
  20 chr20_23226361   Sample    A    C        0      0        2 
  20 chr20_23226696     AAsi    G    A        0      0        2 
  20 chr20_23226696     AKia    G    A        0      0        2 
  20 chr20_23226696     AOna    G    A        0      0        2 
  20 chr20_23226696     ASom    G    A        0      0        2 
  20 chr20_23226696     HCab    G    A        1      2        2 
  20 chr20_23226696     HPrz    G    A        1      2        2 
  20 chr20_23226696     ZBoe    G    A        0      0        2 
  20 chr20_23226696     ZGre    G    A        0      0        2 
  20 chr20_23226696     ZHar    G    A        0      0        2 
  20 chr20_23226696   Sample    G    A        0      0        2 
  20 chr20_23236708     AAsi    G    A        0      0        2 
  20 chr20_23236708     AKia    G    A        1      2        2 
  20 chr20_23236708     AOna    G    A        1      2        2 
  20 chr20_23236708     ASom    G    A        0      0        2 
  20 chr20_23236708     HCab    G    A        0      0        2 
  20 chr20_23236708     HPrz    G    A        0      0        2 
  20 chr20_23236708     ZBoe    G    A        0      0        2 
  20 chr20_23236708     ZGre    G    A        0      0        2 
  20 chr20_23236708     ZHar    G    A        0      0        2 
  20 chr20_23236708   Sample    G    A        0      0        2 
  20 chr20_23237759     AAsi    C    A        0      0        2 
  20 chr20_23237759     AKia    C    A      0.5      1        2 
  20 chr20_23237759     AOna    C    A        1      2        2 
  20 chr20_23237759     ASom    C    A        0      0        2 
  20 chr20_23237759     HCab    C    A        0      0        2 
  20 chr20_23237759     HPrz    C    A        0      0        2 
  20 chr20_23237759     ZBoe    C    A        0      0        2 
  20 chr20_23237759     ZGre    C    A        0      0        2 
  20 chr20_23237759     ZHar    C    A        0      0        2 
  20 chr20_23237759   Sample    C    A        0      0        2 
  20 chr20_23239564     AAsi    G    A        0      0        2 
  20 chr20_23239564     AKia    G    A      0.5      1        2 
  20 chr20_23239564     AOna    G    A        1      2        2 
  20 chr20_23239564     ASom    G    A        0      0        2 
  20 chr20_23239564     HCab    G    A        0      0        2 
  20 chr20_23239564     HPrz    G    A        0      0        2 
  20 chr20_23239564     ZBoe    G    A        0      0        2 
  20 chr20_23239564     ZGre    G    A        0      0        2 
  20 chr20_23239564     ZHar    G    A        0      0        2 
  20 chr20_23239564   Sample    G    A        0      0        2 
  20 chr20_23248044     AAsi    A    G        0      0        2 
  20 chr20_23248044     AKia    A    G        0      0        2 
  20 chr20_23248044     AOna    A    G        0      0        2 
  20 chr20_23248044     ASom    A    G        0      0        2 
  20 chr20_23248044     HCab    A    G        0      0        2 
  20 chr20_23248044     HPrz    A    G        0      0        2 
  20 chr20_23248044     ZBoe    A    G      0.5      1        2 
  20 chr20_23248044     ZGre    A    G        0      0        2 
  20 chr20_23248044     ZHar    A    G        0      0        2 
  20 chr20_23248044   Sample    A    G        0      0        2 
  20 chr20_23250912     AAsi    C    A        0      0        2 
  20 chr20_23250912     AKia    C    A      0.5      1        2 
  20 chr20_23250912     AOna    C    A        1      2        2 
  20 chr20_23250912     ASom    C    A        0      0        2 
  20 chr20_23250912     HCab    C    A        0      0        2 
  20 chr20_23250912     HPrz    C    A        0      0        2 
  20 chr20_23250912     ZBoe    C    A        0      0        2 
  20 chr20_23250912     ZGre    C    A        0      0        2 
  20 chr20_23250912     ZHar    C    A        0      0        2 
  20 chr20_23250912   Sample    C    A        0      0        2 
  20 chr20_23258931     AAsi    C    T        0      0        2 
  20 chr20_23258931     AKia    C    T        0      0        2 
  20 chr20_23258931     AOna    C    T        0      0        2 
  20 chr20_23258931     ASom    C    T        0      0        2 
  20 chr20_23258931     HCab    C    T        0      0        2 
  20 chr20_23258931     HPrz    C    T      0.5      1        2 
  20 chr20_23258931     ZBoe    C    T        0      0        2 
  20 chr20_23258931     ZGre    C    T        0      0        2 
  20 chr20_23258931     ZHar    C    T        0      0        2 
  20 chr20_23258931   Sample    C    T        0      0        2 
  20 chr20_23267706     AAsi    T    G        0      0        2 
  20 chr20_23267706     AKia    T    G        0      0        2 
  20 chr20_23267706     AOna    T    G        0      0        2 
  20 chr20_23267706     ASom    T    G        0      0        2 
  20 chr20_23267706     HCab    T    G        1      2        2 
  20 chr20_23267706     HPrz    T    G      0.5      1        2 
  20 chr20_23267706     ZBoe    T    G        0      0        2 
  20 chr20_23267706     ZGre    T    G        0      0        2 
  20 chr20_23267706     ZHar    T    G        0      0        2 
  20 chr20_23267706   Sample    T    G        0      0        2 
  20 chr20_23274532     AAsi    T    C        1      2        2 
  20 chr20_23274532     AKia    T    C        0      0        2 
  20 chr20_23274532     AOna    T    C        0      0        2 
  20 chr20_23274532     ASom    T    C        1      2        2 
  20 chr20_23274532     HCab    T    C        0      0        2 
  20 chr20_23274532     HPrz    T    C        0      0        2 
  20 chr20_23274532     ZBoe    T    C        0      0        2 
  20 chr20_23274532     ZGre    T    C        0      0        2 
  20 chr20_23274532     ZHar    T    C        0      0        2 
  20 chr20_23274532   Sample    T    C        1      2        2 
  20 chr20_23279981     AAsi    T    C        0      0        2 
  20 chr20_23279981     AKia    T    C        0      0        2 
  20 chr20_23279981     AOna    T    C        0      0        2 
  20 chr20_23279981     ASom    T    C        0      0        2 
  20 chr20_23279981     HCab    T    C        0      0        2 
  20 chr20_23279981     HPrz    T    C        0      0        2 
  20 chr20_23279981     ZBoe    T    C        0      0        2 
  20 chr20_23279981     ZGre    T    C      0.5      1        2 
  20 chr20_23279981     ZHar    T    C        0      0        2 
  20 chr20_23279981   Sample    T    C        0      0        2 
  20 chr20_23282829     AAsi    A    G        0      0        2 
  20 chr20_23282829     AKia    A    G        0      0        2 
  20 chr20_23282829     AOna    A    G        0      0        2 
  20 chr20_23282829     ASom    A    G        0      0        2 
  20 chr20_23282829     HCab    A    G        0      0        2 
  20 chr20_23282829     HPrz    A    G        0      0        2 
  20 chr20_23282829     ZBoe    A    G      0.5      1        2 
  20 chr20_23282829     ZGre    A    G        0      0        2 
  20 chr20_23282829     ZHar    A    G        0      0        2 
  20 chr20_23282829   Sample    A    G        0      0        2 
  20 chr20_23284481     AAsi    G    T        0      0        2 
  20 chr20_23284481     AKia    G    T        0      0        2 
  20 chr20_23284481     AOna    G    T        0      0        2 
  20 chr20_23284481     ASom    G    T        0      0        2 
  20 chr20_23284481     HCab    G    T        0      0        2 
  20 chr20_23284481     HPrz    G    T        0      0        2 
  20 chr20_23284481     ZBoe    G    T        0      0        2 
  20 chr20_23284481     ZGre    G    T      0.5      1        2 
  20 chr20_23284481     ZHar    G    T        0      0        2 
  20 chr20_23284481   Sample    G    T        0      0        2 
  20 chr20_23285384     AAsi    T    C        0      0        2 
  20 chr20_23285384     AKia    T    C      0.5      1        2 
  20 chr20_23285384     AOna    T    C        1      2        2 
  20 chr20_23285384     ASom    T    C        0      0        2 
  20 chr20_23285384     HCab    T    C        0      0        2 
  20 chr20_23285384     HPrz    T    C        0      0        2 
  20 chr20_23285384     ZBoe    T    C        0      0        2 
  20 chr20_23285384     ZGre    T    C        0      0        2 
  20 chr20_23285384     ZHar    T    C        0      0        2 
  20 chr20_23285384   Sample    T    C        0      0        2 
  20 chr20_23288788     AAsi    T    C        0      0        2 
  20 chr20_23288788     AKia    T    C        0      0        2 
  20 chr20_23288788     AOna    T    C        0      0        2 
  20 chr20_23288788     ASom    T    C        0      0        2 
  20 chr20_23288788     HCab    T    C        0      0        2 
  20 chr20_23288788     HPrz    T    C        0      0        2 
  20 chr20_23288788     ZBoe    T    C        0      0        2 
  20 chr20_23288788     ZGre    T    C        1      2        2 
  20 chr20_23288788     ZHar    T    C        1      2        2 
  20 chr20_23288788   Sample    T    C        0      0        2 
  20 chr20_23289328     AAsi    T    G        0      0        2 
  20 chr20_23289328     AKia    T    G        0      0        2 
  20 chr20_23289328     AOna    T    G        0      0        2 
  20 chr20_23289328     ASom    T    G        0      0        2 
  20 chr20_23289328     HCab    T    G        1      2        2 
  20 chr20_23289328     HPrz    T    G        1      2        2 
  20 chr20_23289328     ZBoe    T    G        0      0        2 
  20 chr20_23289328     ZGre    T    G        0      0        2 
  20 chr20_23289328     ZHar    T    G        0      0        2 
  20 chr20_23289328   Sample    T    G        0      0        2 
  20 chr20_23291673     AAsi    C    G        0      0        2 
  20 chr20_23291673     AKia    C    G        0      0        2 
  20 chr20_23291673     AOna    C    G        0      0        2 
  20 chr20_23291673     ASom    C    G        0      0        2 
  20 chr20_23291673     HCab    C    G        1      2        2 
  20 chr20_23291673     HPrz    C    G      0.5      1        2 
  20 chr20_23291673     ZBoe    C    G        0      0        2 
  20 chr20_23291673     ZGre    C    G        0      0        2 
  20 chr20_23291673     ZHar    C    G        0      0        2 
  20 chr20_23291673   Sample    C    G        0      0        2 
  20 chr20_23298890     AAsi    T    C        0      0        2 
  20 chr20_23298890     AKia    T    C        0      0        2 
  20 chr20_23298890     AOna    T    C        0      0        2 
  20 chr20_23298890     ASom    T    C        0      0        2 
  20 chr20_23298890     HCab    T    C        1      2        2 
  20 chr20_23298890     HPrz    T    C        1      2        2 
  20 chr20_23298890     ZBoe    T    C        0      0        2 
  20 chr20_23298890     ZGre    T    C        0      0        2 
  20 chr20_23298890     ZHar    T    C        0      0        2 
  20 chr20_23298890   Sample    T    C        0      0        2 
  20 chr20_23305046     AAsi    A    G        0      0        2 
  20 chr20_23305046     AKia    A    G        0      0        2 
  20 chr20_23305046     AOna    A    G        0      0        2 
  20 chr20_23305046     ASom    A    G        0      0        2 
  20 chr20_23305046     HCab    A    G        1      2        2 
  20 chr20_23305046     HPrz    A    G        1      2        2 
  20 chr20_23305046     ZBoe    A    G        0      0        2 
  20 chr20_23305046     ZGre    A    G        0      0        2 
  20 chr20_23305046     ZHar    A    G        0      0        2 
  20 chr20_23305046   Sample    A    G        0      0        2 
  20 chr20_23305199     AAsi    T    C        0      0        2 
  20 chr20_23305199     AKia    T    C        0      0        2 
  20 chr20_23305199     AOna    T    C        0      0        2 
  20 chr20_23305199     ASom    T    C        0      0        2 
  20 chr20_23305199     HCab    T    C        1      2        2 
  20 chr20_23305199     HPrz    T    C        1      2        2 
  20 chr20_23305199     ZBoe    T    C        0      0        2 
  20 chr20_23305199     ZGre    T    C        0      0        2 
  20 chr20_23305199     ZHar    T    C        0      0        2 
  20 chr20_23305199   Sample    T    C        0      0        2 
  20 chr20_23315562     AAsi    G    C        0      0        2 
  20 chr20_23315562     AKia    G    C        0      0        2 
  20 chr20_23315562     AOna    G    C        0      0        2 
  20 chr20_23315562     ASom    G    C        0      0        2 
  20 chr20_23315562     HCab    G    C        1      2        2 
  20 chr20_23315562     HPrz    G    C        1      2        2 
  20 chr20_23315562     ZBoe    G    C        0      0        2 
  20 chr20_23315562     ZGre    G    C        0      0        2 
  20 chr20_23315562     ZHar    G    C        0      0        2 
  20 chr20_23315562   Sample    G    C        0      0        2 
  20 chr20_23315889     AAsi    G    A        1      2        2 
  20 chr20_23315889     AKia    G    A        0      0        2 
  20 chr20_23315889     AOna    G    A        0      0        2 
  20 chr20_23315889     ASom    G    A        1      2        2 
  20 chr20_23315889     HCab    G    A        0      0        2 
  20 chr20_23315889     HPrz    G    A        0      0        2 
  20 chr20_23315889     ZBoe    G    A        0      0        2 
  20 chr20_23315889     ZGre    G    A        0      0        2 
  20 chr20_23315889     ZHar    G    A        0      0        2 
  20 chr20_23315889   Sample    G    A        1      2        2 
  20 chr20_23316398     AAsi    T    G        0      0        2 
  20 chr20_23316398     AKia    T    G        0      0        2 
  20 chr20_23316398     AOna    T    G        0      0        2 
  20 chr20_23316398     ASom    T    G        0      0        2 
  20 chr20_23316398     HCab    T    G        0      0        2 
  20 chr20_23316398     HPrz    T    G        0      0        2 
  20 chr20_23316398     ZBoe    T    G      0.5      1        2 
  20 chr20_23316398     ZGre    T    G        0      0        2 
  20 chr20_23316398     ZHar    T    G        0      0        2 
  20 chr20_23316398   Sample    T    G        0      0        2 
  20 chr20_23320685     AAsi    G    A        0      0        2 
  20 chr20_23320685     AKia    G    A        0      0        2 
  20 chr20_23320685     AOna    G    A        0      0        2 
  20 chr20_23320685     ASom    G    A        0      0        2 
  20 chr20_23320685     HCab    G    A        0      0        2 
  20 chr20_23320685     HPrz    G    A        0      0        2 
  20 chr20_23320685     ZBoe    G    A        0      0        2 
  20 chr20_23320685     ZGre    G    A      0.5      1        2 
  20 chr20_23320685     ZHar    G    A        0      0        2 
  20 chr20_23320685   Sample    G    A        0      0        2 
  20 chr20_23328014     AAsi    T    C        0      0        2 
  20 chr20_23328014     AKia    T    C        0      0        2 
  20 chr20_23328014     AOna    T    C        1      2        2 
  20 chr20_23328014     ASom    T    C        0      0        2 
  20 chr20_23328014     HCab    T    C        0      0        2 
  20 chr20_23328014     HPrz    T    C        0      0        2 
  20 chr20_23328014     ZBoe    T    C        1      2        2 
  20 chr20_23328014     ZGre    T    C        1      2        2 
  20 chr20_23328014     ZHar    T    C        1      2        2 
  20 chr20_23328014   Sample    T    C        0      0        2 
  20 chr20_23330844     AAsi    C    T        0      0        2 
  20 chr20_23330844     AKia    C    T        0      0        2 
  20 chr20_23330844     AOna    C    T        1      2        2 
  20 chr20_23330844     ASom    C    T        0      0        2 
  20 chr20_23330844     HCab    C    T        0      0        2 
  20 chr20_23330844     HPrz    C    T        0      0        2 
  20 chr20_23330844     ZBoe    C    T        1      2        2 
  20 chr20_23330844     ZGre    C    T        1      2        2 
  20 chr20_23330844     ZHar    C    T        1      2        2 
  20 chr20_23330844   Sample    C    T        0      0        2 
  20 chr20_23331519     AAsi    C    T        0      0        2 
  20 chr20_23331519     AKia    C    T      0.5      1        2 
  20 chr20_23331519     AOna    C    T        0      0        2 
  20 chr20_23331519     ASom    C    T        0      0        2 
  20 chr20_23331519     HCab    C    T        0      0        2 
  20 chr20_23331519     HPrz    C    T        0      0        2 
  20 chr20_23331519     ZBoe    C    T        0      0        2 
  20 chr20_23331519     ZGre    C    T        0      0        2 
  20 chr20_23331519     ZHar    C    T        0      0        2 
  20 chr20_23331519   Sample    C    T        0      0        2 
  20 chr20_23332597     AAsi    C    T        1      2        2 
  20 chr20_23332597     AKia    C    T        0      0        2 
  20 chr20_23332597     AOna    C    T        0      0        2 
  20 chr20_23332597     ASom    C    T        1      2        2 
  20 chr20_23332597     HCab    C    T        0      0        2 
  20 chr20_23332597     HPrz    C    T        0      0        2 
  20 chr20_23332597     ZBoe    C    T        0      0        2 
  20 chr20_23332597     ZGre    C    T        0      0        2 
  20 chr20_23332597     ZHar    C    T        0      0        2 
  20 chr20_23332597   Sample    C    T        1      2        2 
  20 chr20_23335399     AAsi    T    G        0      0        2 
  20 chr20_23335399     AKia    T    G        0      0        2 
  20 chr20_23335399     AOna    T    G        0      0        2 
  20 chr20_23335399     ASom    T    G        0      0        2 
  20 chr20_23335399     HCab    T    G        1      2        2 
  20 chr20_23335399     HPrz    T    G        1      2        2 
  20 chr20_23335399     ZBoe    T    G        0      0        2 
  20 chr20_23335399     ZGre    T    G        0      0        2 
  20 chr20_23335399     ZHar    T    G        0      0        2 
  20 chr20_23335399   Sample    T    G        0      0        2 
  20 chr20_23337997     AAsi    A    G        0      0        2 
  20 chr20_23337997     AKia    A    G        0      0        2 
  20 chr20_23337997     AOna    A    G        0      0        2 
  20 chr20_23337997     ASom    A    G        0      0        2 
  20 chr20_23337997     HCab    A    G        0      0        2 
  20 chr20_23337997     HPrz    A    G        0      0        2 
  20 chr20_23337997     ZBoe    A    G        0      0        2 
  20 chr20_23337997     ZGre    A    G        0      0        2 
  20 chr20_23337997     ZHar    A    G        1      2        2 
  20 chr20_23337997   Sample    A    G        0      0        2 
  20 chr20_23340231     AAsi    A    G        0      0        2 
  20 chr20_23340231     AKia    A    G        0      0        2 
  20 chr20_23340231     AOna    A    G        0      0        2 
  20 chr20_23340231     ASom    A    G        0      0        2 
  20 chr20_23340231     HCab    A    G        0      0        2 
  20 chr20_23340231     HPrz    A    G        0      0        2 
  20 chr20_23340231     ZBoe    A    G        0      0        2 
  20 chr20_23340231     ZGre    A    G        0      0        2 
  20 chr20_23340231     ZHar    A    G        1      2        2 
  20 chr20_23340231   Sample    A    G        0      0        2 
  20 chr20_23345089     AAsi    T    G        0      0        2 
  20 chr20_23345089     AKia    T    G        0      0        2 
  20 chr20_23345089     AOna    T    G        0      0        2 
  20 chr20_23345089     ASom    T    G        0      0        2 
  20 chr20_23345089     HCab    T    G        0      0        2 
  20 chr20_23345089     HPrz    T    G        0      0        2 
  20 chr20_23345089     ZBoe    T    G      0.5      1        2 
  20 chr20_23345089     ZGre    T    G        0      0        2 
  20 chr20_23345089     ZHar    T    G        0      0        2 
  20 chr20_23345089   Sample    T    G        0      0        2 
  20 chr20_23349611     AAsi    T    C        0      0        2 
  20 chr20_23349611     AKia    T    C        0      0        2 
  20 chr20_23349611     AOna    T    C        0      0        2 
  20 chr20_23349611     ASom    T    C        0      0        2 
  20 chr20_23349611     HCab    T    C        0      0        2 
  20 chr20_23349611     HPrz    T    C        0      0        2 
  20 chr20_23349611     ZBoe    T    C        1      2        2 
  20 chr20_23349611     ZGre    T    C        0      0        2 
  20 chr20_23349611     ZHar    T    C        0      0        2 
  20 chr20_23349611   Sample    T    C        0      0        2 
  20 chr20_23349615     AAsi    G    A        0      0        2 
  20 chr20_23349615     AKia    G    A        0      0        2 
  20 chr20_23349615     AOna    G    A        0      0        2 
  20 chr20_23349615     ASom    G    A        0      0        2 
  20 chr20_23349615     HCab    G    A        0      0        2 
  20 chr20_23349615     HPrz    G    A        0      0        2 
  20 chr20_23349615     ZBoe    G    A      0.5      1        2 
  20 chr20_23349615     ZGre    G    A        0      0        2 
  20 chr20_23349615     ZHar    G    A        0      0        2 
  20 chr20_23349615   Sample    G    A        0      0        2 
  20 chr20_23356500     AAsi    G    A        0      0        2 
  20 chr20_23356500     AKia    G    A        0      0        2 
  20 chr20_23356500     AOna    G    A        0      0        2 
  20 chr20_23356500     ASom    G    A        0      0        2 
  20 chr20_23356500     HCab    G    A        0      0        2 
  20 chr20_23356500     HPrz    G    A        0      0        2 
  20 chr20_23356500     ZBoe    G    A        1      2        2 
  20 chr20_23356500     ZGre    G    A        0      0        2 
  20 chr20_23356500     ZHar    G    A        1      2        2 
  20 chr20_23356500   Sample    G    A        0      0        2 
  20 chr20_23363299     AAsi    G    A        0      0        2 
  20 chr20_23363299     AKia    G    A        0      0        2 
  20 chr20_23363299     AOna    G    A        0      0        2 
  20 chr20_23363299     ASom    G    A        0      0        2 
  20 chr20_23363299     HCab    G    A        0      0        2 
  20 chr20_23363299     HPrz    G    A        0      0        2 
  20 chr20_23363299     ZBoe    G    A        1      2        2 
  20 chr20_23363299     ZGre    G    A        0      0        2 
  20 chr20_23363299     ZHar    G    A        1      2        2 
  20 chr20_23363299   Sample    G    A        0      0        2 
  20 chr20_23370464     AAsi    C    A        0      0        2 
  20 chr20_23370464     AKia    C    A      0.5      1        2 
  20 chr20_23370464     AOna    C    A        0      0        2 
  20 chr20_23370464     ASom    C    A        0      0        2 
  20 chr20_23370464     HCab    C    A        0      0        2 
  20 chr20_23370464     HPrz    C    A        0      0        2 
  20 chr20_23370464     ZBoe    C    A        0      0        2 
  20 chr20_23370464     ZGre    C    A        0      0        2 
  20 chr20_23370464     ZHar    C    A        0      0        2 
  20 chr20_23370464   Sample    C    A        0      0        2 
  20 chr20_23372323     AAsi    G    T        1      2        2 
  20 chr20_23372323     AKia    G    T        0      0        2 
  20 chr20_23372323     AOna    G    T        0      0        2 
  20 chr20_23372323     ASom    G    T        0      0        2 
  20 chr20_23372323     HCab    G    T        0      0        2 
  20 chr20_23372323     HPrz    G    T        0      0        2 
  20 chr20_23372323     ZBoe    G    T        0      0        2 
  20 chr20_23372323     ZGre    G    T        0      0        2 
  20 chr20_23372323     ZHar    G    T        0      0        2 
  20 chr20_23372323   Sample    G    T        1      2        2 
  20 chr20_23372548     AAsi    T    G        0      0        2 
  20 chr20_23372548     AKia    T    G        0      0        2 
  20 chr20_23372548     AOna    T    G        0      0        2 
  20 chr20_23372548     ASom    T    G        0      0        2 
  20 chr20_23372548     HCab    T    G        0      0        2 
  20 chr20_23372548     HPrz    T    G        0      0        2 
  20 chr20_23372548     ZBoe    T    G        0      0        2 
  20 chr20_23372548     ZGre    T    G        0      0        2 
  20 chr20_23372548     ZHar    T    G      0.5      1        2 
  20 chr20_23372548   Sample    T    G        0      0        2 
  20 chr20_23380444     AAsi    G    T        1      2        2 
  20 chr20_23380444     AKia    G    T      0.5      1        2 
  20 chr20_23380444     AOna    G    T        0      0        2 
  20 chr20_23380444     ASom    G    T      0.5      1        2 
  20 chr20_23380444     HCab    G    T        1      2        2 
  20 chr20_23380444     HPrz    G    T        1      2        2 
  20 chr20_23380444     ZBoe    G    T        0      0        2 
  20 chr20_23380444     ZGre    G    T        0      0        2 
  20 chr20_23380444     ZHar    G    T        0      0        2 
  20 chr20_23380444   Sample    G    T        1      2        2 
  20 chr20_23384799     AAsi    C    G        0      0        2 
  20 chr20_23384799     AKia    C    G        0      0        2 
  20 chr20_23384799     AOna    C    G        0      0        2 
  20 chr20_23384799     ASom    C    G        0      0        2 
  20 chr20_23384799     HCab    C    G        1      2        2 
  20 chr20_23384799     HPrz    C    G        0      0        2 
  20 chr20_23384799     ZBoe    C    G        0      0        2 
  20 chr20_23384799     ZGre    C    G        0      0        2 
  20 chr20_23384799     ZHar    C    G        0      0        2 
  20 chr20_23384799   Sample    C    G        0      0        2 
  20 chr20_23390076     AAsi    A    G        0      0        2 
  20 chr20_23390076     AKia    A    G      0.5      1        2 
  20 chr20_23390076     AOna    A    G        0      0        2 
  20 chr20_23390076     ASom    A    G        0      0        2 
  20 chr20_23390076     HCab    A    G        0      0        2 
  20 chr20_23390076     HPrz    A    G        0      0        2 
  20 chr20_23390076     ZBoe    A    G        0      0        2 
  20 chr20_23390076     ZGre    A    G        0      0        2 
  20 chr20_23390076     ZHar    A    G        0      0        2 
  20 chr20_23390076   Sample    A    G        0      0        2 
  20 chr20_23392849     AAsi    A    T        0      0        2 
  20 chr20_23392849     AKia    A    T        0      0        2 
  20 chr20_23392849     AOna    A    T        0      0        2 
  20 chr20_23392849     ASom    A    T        0      0        2 
  20 chr20_23392849     HCab    A    T        1      2        2 
  20 chr20_23392849     HPrz    A    T        1      2        2 
  20 chr20_23392849     ZBoe    A    T        0      0        2 
  20 chr20_23392849     ZGre    A    T        0      0        2 
  20 chr20_23392849     ZHar    A    T        0      0        2 
  20 chr20_23392849   Sample    A    T        0      0        2 
  20 chr20_23394811     AAsi    C    T        0      0        2 
  20 chr20_23394811     AKia    C    T      0.5      1        2 
  20 chr20_23394811     AOna    C    T        0      0        2 
  20 chr20_23394811     ASom    C    T        0      0        2 
  20 chr20_23394811     HCab    C    T        0      0        2 
  20 chr20_23394811     HPrz    C    T        0      0        2 
  20 chr20_23394811     ZBoe    C    T        0      0        2 
  20 chr20_23394811     ZGre    C    T        0      0        2 
  20 chr20_23394811     ZHar    C    T        0      0        2 
  20 chr20_23394811   Sample    C    T        0      0        2 
  20 chr20_23396397     AAsi    C    T        0      0        2 
  20 chr20_23396397     AKia    C    T        0      0        2 
  20 chr20_23396397     AOna    C    T        0      0        2 
  20 chr20_23396397     ASom    C    T        0      0        2 
  20 chr20_23396397     HCab    C    T        1      2        2 
  20 chr20_23396397     HPrz    C    T        1      2        2 
  20 chr20_23396397     ZBoe    C    T        0      0        2 
  20 chr20_23396397     ZGre    C    T        0      0        2 
  20 chr20_23396397     ZHar    C    T        0      0        2 
  20 chr20_23396397   Sample    C    T        0      0        2 
  20 chr20_23397588     AAsi    G    A        0      0        2 
  20 chr20_23397588     AKia    G    A        0      0        2 
  20 chr20_23397588     AOna    G    A        0      0        2 
  20 chr20_23397588     ASom    G    A        0      0        2 
  20 chr20_23397588     HCab    G    A        0      0        2 
  20 chr20_23397588     HPrz    G    A        0      0        2 
  20 chr20_23397588     ZBoe    G    A      0.5      1        2 
  20 chr20_23397588     ZGre    G    A        0      0        2 
  20 chr20_23397588     ZHar    G    A        0      0        2 
  20 chr20_23397588   Sample    G    A        0      0        2 
  20 chr20_23401610     AAsi    A    G        0      0        2 
  20 chr20_23401610     AKia    A    G        0      0        2 
  20 chr20_23401610     AOna    A    G        0      0        2 
  20 chr20_23401610     ASom    A    G        0      0        2 
  20 chr20_23401610     HCab    A    G        1      2        2 
  20 chr20_23401610     HPrz    A    G        1      2        2 
  20 chr20_23401610     ZBoe    A    G        0      0        2 
  20 chr20_23401610     ZGre    A    G        0      0        2 
  20 chr20_23401610     ZHar    A    G        0      0        2 
  20 chr20_23401610   Sample    A    G        0      0        2 
  20 chr20_23401677     AAsi    T    C        0      0        2 
  20 chr20_23401677     AKia    T    C        0      0        2 
  20 chr20_23401677     AOna    T    C        0      0        2 
  20 chr20_23401677     ASom    T    C        0      0        2 
  20 chr20_23401677     HCab    T    C        0      0        2 
  20 chr20_23401677     HPrz    T    C        0      0        2 
  20 chr20_23401677     ZBoe    T    C        0      0        2 
  20 chr20_23401677     ZGre    T    C        0      0        2 
  20 chr20_23401677     ZHar    T    C      0.5      1        2 
  20 chr20_23401677   Sample    T    C        0      0        2 
  20 chr20_23410476     AAsi    G    A        0      0        2 
  20 chr20_23410476     AKia    G    A        0      0        2 
  20 chr20_23410476     AOna    G    A        0      0        2 
  20 chr20_23410476     ASom    G    A        0      0        2 
  20 chr20_23410476     HCab    G    A        0      0        2 
  20 chr20_23410476     HPrz    G    A        0      0        2 
  20 chr20_23410476     ZBoe    G    A        0      0        2 
  20 chr20_23410476     ZGre    G    A        1      2        2 
  20 chr20_23410476     ZHar    G    A        0      0        2 
  20 chr20_23410476   Sample    G    A        0      0        2 
  20 chr20_23410554     AAsi    G    T        0      0        2 
  20 chr20_23410554     AKia    G    T        0      0        2 
  20 chr20_23410554     AOna    G    T        0      0        2 
  20 chr20_23410554     ASom    G    T        0      0        2 
  20 chr20_23410554     HCab    G    T        0      0        2 
  20 chr20_23410554     HPrz    G    T        0      0        2 
  20 chr20_23410554     ZBoe    G    T        1      2        2 
  20 chr20_23410554     ZGre    G    T        0      0        2 
  20 chr20_23410554     ZHar    G    T        0      0        2 
  20 chr20_23410554   Sample    G    T        0      0        2 
  20 chr20_23413690     AAsi    A    C        0      0        2 
  20 chr20_23413690     AKia    A    C        0      0        2 
  20 chr20_23413690     AOna    A    C        0      0        2 
  20 chr20_23413690     ASom    A    C        0      0        2 
  20 chr20_23413690     HCab    A    C        0      0        2 
  20 chr20_23413690     HPrz    A    C        0      0        2 
  20 chr20_23413690     ZBoe    A    C        1      2        2 
  20 chr20_23413690     ZGre    A    C        0      0        2 
  20 chr20_23413690     ZHar    A    C        0      0        2 
  20 chr20_23413690   Sample    A    C        0      0        2 
  20 chr20_23424404     AAsi    G    C        0      0        2 
  20 chr20_23424404     AKia    G    C        0      0        2 
  20 chr20_23424404     AOna    G    C        0      0        2 
  20 chr20_23424404     ASom    G    C        0      0        2 
  20 chr20_23424404     HCab    G    C        0      0        2 
  20 chr20_23424404     HPrz    G    C        0      0        2 
  20 chr20_23424404     ZBoe    G    C        0      0        2 
  20 chr20_23424404     ZGre    G    C      0.5      1        2 
  20 chr20_23424404     ZHar    G    C        0      0        2 
  20 chr20_23424404   Sample    G    C        0      0        2 
  20 chr20_23429479     AAsi    C    T        0      0        2 
  20 chr20_23429479     AKia    C    T        0      0        2 
  20 chr20_23429479     AOna    C    T        0      0        2 
  20 chr20_23429479     ASom    C    T        0      0        2 
  20 chr20_23429479     HCab    C    T        0      0        2 
  20 chr20_23429479     HPrz    C    T        0      0        2 
  20 chr20_23429479     ZBoe    C    T        0      0        2 
  20 chr20_23429479     ZGre    C    T        1      2        2 
  20 chr20_23429479     ZHar    C    T      0.5      1        2 
  20 chr20_23429479   Sample    C    T        0      0        2 
  20 chr20_23432219     AAsi    A    G        0      0        2 
  20 chr20_23432219     AKia    A    G        0      0        2 
  20 chr20_23432219     AOna    A    G        0      0        2 
  20 chr20_23432219     ASom    A    G        0      0        2 
  20 chr20_23432219     HCab    A    G        0      0        2 
  20 chr20_23432219     HPrz    A    G        0      0        2 
  20 chr20_23432219     ZBoe    A    G        0      0        2 
  20 chr20_23432219     ZGre    A    G        0      0        2 
  20 chr20_23432219     ZHar    A    G        1      2        2 
  20 chr20_23432219   Sample    A    G        0      0        2 
  20 chr20_23434731     AAsi    T    C        0      0        2 
  20 chr20_23434731     AKia    T    C        0      0        2 
  20 chr20_23434731     AOna    T    C        0      0        2 
  20 chr20_23434731     ASom    T    C        0      0        2 
  20 chr20_23434731     HCab    T    C        0      0        2 
  20 chr20_23434731     HPrz    T    C        0      0        2 
  20 chr20_23434731     ZBoe    T    C        0      0        2 
  20 chr20_23434731     ZGre    T    C        1      2        2 
  20 chr20_23434731     ZHar    T    C        0      0        2 
  20 chr20_23434731   Sample    T    C        0      0        2 
  20 chr20_23435382     AAsi    A    G        1      2        2 
  20 chr20_23435382     AKia    A    G        0      0        2 
  20 chr20_23435382     AOna    A    G        0      0        2 
  20 chr20_23435382     ASom    A    G        0      0        2 
  20 chr20_23435382     HCab    A    G        0      0        2 
  20 chr20_23435382     HPrz    A    G        0      0        2 
  20 chr20_23435382     ZBoe    A    G        0      0        2 
  20 chr20_23435382     ZGre    A    G        0      0        2 
  20 chr20_23435382     ZHar    A    G        1      2        2 
  20 chr20_23435382   Sample    A    G        1      2        2 
  20 chr20_23436079     AAsi    G    A        0      0        2 
  20 chr20_23436079     AKia    G    A        0      0        2 
  20 chr20_23436079     AOna    G    A        0      0        2 
  20 chr20_23436079     ASom    G    A        0      0        2 
  20 chr20_23436079     HCab    G    A        0      0        2 
  20 chr20_23436079     HPrz    G    A        0      0        2 
  20 chr20_23436079     ZBoe    G    A      0.5      1        2 
  20 chr20_23436079     ZGre    G    A        0      0        2 
  20 chr20_23436079     ZHar    G    A        0      0        2 
  20 chr20_23436079   Sample    G    A        0      0        2 
  20 chr20_23437940     AAsi    G    C        0      0        2 
  20 chr20_23437940     AKia    G    C        0      0        2 
  20 chr20_23437940     AOna    G    C        0      0        2 
  20 chr20_23437940     ASom    G    C        0      0        2 
  20 chr20_23437940     HCab    G    C        0      0        2 
  20 chr20_23437940     HPrz    G    C        0      0        2 
  20 chr20_23437940     ZBoe    G    C        0      0        2 
  20 chr20_23437940     ZGre    G    C        0      0        2 
  20 chr20_23437940     ZHar    G    C      0.5      1        2 
  20 chr20_23437940   Sample    G    C        0      0        2 
  20 chr20_23442121     AAsi    A    G        0      0        2 
  20 chr20_23442121     AKia    A    G        0      0        2 
  20 chr20_23442121     AOna    A    G        0      0        2 
  20 chr20_23442121     ASom    A    G        0      0        2 
  20 chr20_23442121     HCab    A    G        0      0        2 
  20 chr20_23442121     HPrz    A    G        0      0        2 
  20 chr20_23442121     ZBoe    A    G        0      0        2 
  20 chr20_23442121     ZGre    A    G        1      2        2 
  20 chr20_23442121     ZHar    A    G        0      0        2 
  20 chr20_23442121   Sample    A    G        0      0        2 
  20 chr20_23442364     AAsi    T    C        0      0        2 
  20 chr20_23442364     AKia    T    C        0      0        2 
  20 chr20_23442364     AOna    T    C        1      2        2 
  20 chr20_23442364     ASom    T    C        0      0        2 
  20 chr20_23442364     HCab    T    C        0      0        2 
  20 chr20_23442364     HPrz    T    C        0      0        2 
  20 chr20_23442364     ZBoe    T    C        0      0        2 
  20 chr20_23442364     ZGre    T    C        0      0        2 
  20 chr20_23442364     ZHar    T    C        0      0        2 
  20 chr20_23442364   Sample    T    C        0      0        2 
  20 chr20_23443873     AAsi    C    T        0      0        2 
  20 chr20_23443873     AKia    C    T        0      0        2 
  20 chr20_23443873     AOna    C    T        0      0        2 
  20 chr20_23443873     ASom    C    T        0      0        2 
  20 chr20_23443873     HCab    C    T        0      0        2 
  20 chr20_23443873     HPrz    C    T        0      0        2 
  20 chr20_23443873     ZBoe    C    T      0.5      1        2 
  20 chr20_23443873     ZGre    C    T        0      0        2 
  20 chr20_23443873     ZHar    C    T        0      0        2 
  20 chr20_23443873   Sample    C    T        0      0        2 
  20 chr20_23455423     AAsi    T    C        0      0        2 
  20 chr20_23455423     AKia    T    C        0      0        2 
  20 chr20_23455423     AOna    T    C        0      0        2 
  20 chr20_23455423     ASom    T    C        0      0        2 
  20 chr20_23455423     HCab    T    C        1      2        2 
  20 chr20_23455423     HPrz    T    C        1      2        2 
  20 chr20_23455423     ZBoe    T    C        0      0        2 
  20 chr20_23455423     ZGre    T    C        0      0        2 
  20 chr20_23455423     ZHar    T    C        0      0        2 
  20 chr20_23455423   Sample    T    C        0      0        2 
  20 chr20_23457400     AAsi    A    T        0      0        2 
  20 chr20_23457400     AKia    A    T        0      0        2 
  20 chr20_23457400     AOna    A    T        0      0        2 
  20 chr20_23457400     ASom    A    T        0      0        2 
  20 chr20_23457400     HCab    A    T        0      0        2 
  20 chr20_23457400     HPrz    A    T        0      0        2 
  20 chr20_23457400     ZBoe    A    T        1      2        2 
  20 chr20_23457400     ZGre    A    T        1      2        2 
  20 chr20_23457400     ZHar    A    T        1      2        2 
  20 chr20_23457400   Sample    A    T        0      0        2 
  20 chr20_23465679     AAsi    A    G        0      0        2 
  20 chr20_23465679     AKia    A    G        0      0        2 
  20 chr20_23465679     AOna    A    G        0      0        2 
  20 chr20_23465679     ASom    A    G        0      0        2 
  20 chr20_23465679     HCab    A    G        0      0        2 
  20 chr20_23465679     HPrz    A    G        0      0        2 
  20 chr20_23465679     ZBoe    A    G        1      2        2 
  20 chr20_23465679     ZGre    A    G        0      0        2 
  20 chr20_23465679     ZHar    A    G        0      0        2 
  20 chr20_23465679   Sample    A    G        0      0        2 
  20 chr20_23477251     AAsi    A    C        0      0        2 
  20 chr20_23477251     AKia    A    C        0      0        2 
  20 chr20_23477251     AOna    A    C        1      2        2 
  20 chr20_23477251     ASom    A    C        0      0        2 
  20 chr20_23477251     HCab    A    C        0      0        2 
  20 chr20_23477251     HPrz    A    C        0      0        2 
  20 chr20_23477251     ZBoe    A    C        0      0        2 
  20 chr20_23477251     ZGre    A    C        0      0        2 
  20 chr20_23477251     ZHar    A    C        0      0        2 
  20 chr20_23477251   Sample    A    C        0      0        2 
  20 chr20_23480407     AAsi    G    A        0      0        2 
  20 chr20_23480407     AKia    G    A        0      0        2 
  20 chr20_23480407     AOna    G    A        0      0        2 
  20 chr20_23480407     ASom    G    A        0      0        2 
  20 chr20_23480407     HCab    G    A        0      0        2 
  20 chr20_23480407     HPrz    G    A        0      0        2 
  20 chr20_23480407     ZBoe    G    A        1      2        2 
  20 chr20_23480407     ZGre    G    A        1      2        2 
  20 chr20_23480407     ZHar    G    A        1      2        2 
  20 chr20_23480407   Sample    G    A        0      0        2 
  20 chr20_23486141     AAsi    A    G        0      0        2 
  20 chr20_23486141     AKia    A    G        0      0        2 
  20 chr20_23486141     AOna    A    G        0      0        2 
  20 chr20_23486141     ASom    A    G        1      2        2 
  20 chr20_23486141     HCab    A    G        0      0        2 
  20 chr20_23486141     HPrz    A    G        0      0        2 
  20 chr20_23486141     ZBoe    A    G        0      0        2 
  20 chr20_23486141     ZGre    A    G        0      0        2 
  20 chr20_23486141     ZHar    A    G        0      0        2 
  20 chr20_23486141   Sample    A    G        0      0        2 
  20 chr20_23486878     AAsi    A    G        0      0        2 
  20 chr20_23486878     AKia    A    G        0      0        2 
  20 chr20_23486878     AOna    A    G        0      0        2 
  20 chr20_23486878     ASom    A    G        0      0        2 
  20 chr20_23486878     HCab    A    G        0      0        2 
  20 chr20_23486878     HPrz    A    G        0      0        2 
  20 chr20_23486878     ZBoe    A    G      0.5      1        2 
  20 chr20_23486878     ZGre    A    G        0      0        2 
  20 chr20_23486878     ZHar    A    G        0      0        2 
  20 chr20_23486878   Sample    A    G        0      0        2 
  20 chr20_23488350     AAsi    T    C        0      0        2 
  20 chr20_23488350     AKia    T    C        0      0        2 
  20 chr20_23488350     AOna    T    C        1      2        2 
  20 chr20_23488350     ASom    T    C        0      0        2 
  20 chr20_23488350     HCab    T    C        0      0        2 
  20 chr20_23488350     HPrz    T    C        0      0        2 
  20 chr20_23488350     ZBoe    T    C        0      0        2 
  20 chr20_23488350     ZGre    T    C        0      0        2 
  20 chr20_23488350     ZHar    T    C        0      0        2 
  20 chr20_23488350   Sample    T    C        0      0        2 
  20 chr20_23489191     AAsi    A    C        0      0        2 
  20 chr20_23489191     AKia    A    C        0      0        2 
  20 chr20_23489191     AOna    A    C        0      0        2 
  20 chr20_23489191     ASom    A    C        0      0        2 
  20 chr20_23489191     HCab    A    C        0      0        2 
  20 chr20_23489191     HPrz    A    C        0      0        2 
  20 chr20_23489191     ZBoe    A    C      0.5      1        2 
  20 chr20_23489191     ZGre    A    C        0      0        2 
  20 chr20_23489191     ZHar    A    C        0      0        2 
  20 chr20_23489191   Sample    A    C        0      0        2 
  20 chr20_23491237     AAsi    C    A        0      0        2 
  20 chr20_23491237     AKia    C    A        1      2        2 
  20 chr20_23491237     AOna    C    A        1      2        2 
  20 chr20_23491237     ASom    C    A        0      0        2 
  20 chr20_23491237     HCab    C    A        0      0        2 
  20 chr20_23491237     HPrz    C    A        0      0        2 
  20 chr20_23491237     ZBoe    C    A        0      0        2 
  20 chr20_23491237     ZGre    C    A        0      0        2 
  20 chr20_23491237     ZHar    C    A        0      0        2 
  20 chr20_23491237   Sample    C    A        0      0        2 
  20 chr20_23491962     AAsi    T    C        0      0        2 
  20 chr20_23491962     AKia    T    C        0      0        2 
  20 chr20_23491962     AOna    T    C        0      0        2 
  20 chr20_23491962     ASom    T    C        0      0        2 
  20 chr20_23491962     HCab    T    C        0      0        2 
  20 chr20_23491962     HPrz    T    C        0      0        2 
  20 chr20_23491962     ZBoe    T    C        0      0        2 
  20 chr20_23491962     ZGre    T    C        0      0        2 
  20 chr20_23491962     ZHar    T    C      0.5      1        2 
  20 chr20_23491962   Sample    T    C        0      0        2 
  20 chr20_23493881     AAsi    G    A        0      0        2 
  20 chr20_23493881     AKia    G    A        0      0        2 
  20 chr20_23493881     AOna    G    A        0      0        2 
  20 chr20_23493881     ASom    G    A        0      0        2 
  20 chr20_23493881     HCab    G    A        0      0        2 
  20 chr20_23493881     HPrz    G    A        0      0        2 
  20 chr20_23493881     ZBoe    G    A      0.5      1        2 
  20 chr20_23493881     ZGre    G    A        0      0        2 
  20 chr20_23493881     ZHar    G    A        0      0        2 
  20 chr20_23493881   Sample    G    A        0      0        2 
  20 chr20_23495092     AAsi    A    G        0      0        2 
  20 chr20_23495092     AKia    A    G        1      2        2 
  20 chr20_23495092     AOna    A    G        1      2        2 
  20 chr20_23495092     ASom    A    G        0      0        2 
  20 chr20_23495092     HCab    A    G        0      0        2 
  20 chr20_23495092     HPrz    A    G        0      0        2 
  20 chr20_23495092     ZBoe    A    G        0      0        2 
  20 chr20_23495092     ZGre    A    G        0      0        2 
  20 chr20_23495092     ZHar    A    G        0      0        2 
  20 chr20_23495092   Sample    A    G        0      0        2 
  20 chr20_23507262     AAsi    C    G        0      0        2 
  20 chr20_23507262     AKia    C    G        0      0        2 
  20 chr20_23507262     AOna    C    G        0      0        2 
  20 chr20_23507262     ASom    C    G        0      0        2 
  20 chr20_23507262     HCab    C    G        0      0        2 
  20 chr20_23507262     HPrz    C    G        0      0        2 
  20 chr20_23507262     ZBoe    C    G        0      0        2 
  20 chr20_23507262     ZGre    C    G        0      0        2 
  20 chr20_23507262     ZHar    C    G        1      2        2 
  20 chr20_23507262   Sample    C    G        0      0        2 
  20 chr20_23509294     AAsi    C    T        0      0        2 
  20 chr20_23509294     AKia    C    T        0      0        2 
  20 chr20_23509294     AOna    C    T        0      0        2 
  20 chr20_23509294     ASom    C    T        0      0        2 
  20 chr20_23509294     HCab    C    T        0      0        2 
  20 chr20_23509294     HPrz    C    T        0      0        2 
  20 chr20_23509294     ZBoe    C    T        0      0        2 
  20 chr20_23509294     ZGre    C    T        0      0        2 
  20 chr20_23509294     ZHar    C    T        1      2        2 
  20 chr20_23509294   Sample    C    T        0      0        2 
  20 chr20_23509855     AAsi    A    C        0      0        2 
  20 chr20_23509855     AKia    A    C        0      0        2 
  20 chr20_23509855     AOna    A    C        0      0        2 
  20 chr20_23509855     ASom    A    C        0      0        2 
  20 chr20_23509855     HCab    A    C        0      0        2 
  20 chr20_23509855     HPrz    A    C        0      0        2 
  20 chr20_23509855     ZBoe    A    C      0.5      1        2 
  20 chr20_23509855     ZGre    A    C        0      0        2 
  20 chr20_23509855     ZHar    A    C        0      0        2 
  20 chr20_23509855   Sample    A    C        0      0        2 
  20 chr20_23512219     AAsi    A    G        0      0        2 
  20 chr20_23512219     AKia    A    G      0.5      1        2 
  20 chr20_23512219     AOna    A    G        0      0        2 
  20 chr20_23512219     ASom    A    G        0      0        2 
  20 chr20_23512219     HCab    A    G        0      0        2 
  20 chr20_23512219     HPrz    A    G        0      0        2 
  20 chr20_23512219     ZBoe    A    G        0      0        2 
  20 chr20_23512219     ZGre    A    G        0      0        2 
  20 chr20_23512219     ZHar    A    G        0      0        2 
  20 chr20_23512219   Sample    A    G        0      0        2 
  20 chr20_23517036     AAsi    A    G        0      0        2 
  20 chr20_23517036     AKia    A    G        0      0        2 
  20 chr20_23517036     AOna    A    G        0      0        2 
  20 chr20_23517036     ASom    A    G        0      0        2 
  20 chr20_23517036     HCab    A    G        1      2        2 
  20 chr20_23517036     HPrz    A    G        1      2        2 
  20 chr20_23517036     ZBoe    A    G        0      0        2 
  20 chr20_23517036     ZGre    A    G        0      0        2 
  20 chr20_23517036     ZHar    A    G        0      0        2 
  20 chr20_23517036   Sample    A    G        0      0        2 
  20 chr20_23520147     AAsi    A    G        0      0        2 
  20 chr20_23520147     AKia    A    G        1      2        2 
  20 chr20_23520147     AOna    A    G        1      2        2 
  20 chr20_23520147     ASom    A    G        0      0        2 
  20 chr20_23520147     HCab    A    G        0      0        2 
  20 chr20_23520147     HPrz    A    G        0      0        2 
  20 chr20_23520147     ZBoe    A    G        0      0        2 
  20 chr20_23520147     ZGre    A    G        0      0        2 
  20 chr20_23520147     ZHar    A    G        0      0        2 
  20 chr20_23520147   Sample    A    G        0      0        2 
  20 chr20_23521051     AAsi    A    G        0      0        2 
  20 chr20_23521051     AKia    A    G        0      0        2 
  20 chr20_23521051     AOna    A    G        0      0        2 
  20 chr20_23521051     ASom    A    G        0      0        2 
  20 chr20_23521051     HCab    A    G        1      2        2 
  20 chr20_23521051     HPrz    A    G        1      2        2 
  20 chr20_23521051     ZBoe    A    G        0      0        2 
  20 chr20_23521051     ZGre    A    G        0      0        2 
  20 chr20_23521051     ZHar    A    G        0      0        2 
  20 chr20_23521051   Sample    A    G        0      0        2 
  20 chr20_23522926     AAsi    A    G        0      0        2 
  20 chr20_23522926     AKia    A    G        0      0        2 
  20 chr20_23522926     AOna    A    G        0      0        2 
  20 chr20_23522926     ASom    A    G        0      0        2 
  20 chr20_23522926     HCab    A    G        1      2        2 
  20 chr20_23522926     HPrz    A    G        1      2        2 
  20 chr20_23522926     ZBoe    A    G        0      0        2 
  20 chr20_23522926     ZGre    A    G        0      0        2 
  20 chr20_23522926     ZHar    A    G        0      0        2 
  20 chr20_23522926   Sample    A    G        0      0        2 
  20 chr20_23524168     AAsi    T    C        0      0        2 
  20 chr20_23524168     AKia    T    C        0      0        2 
  20 chr20_23524168     AOna    T    C        0      0        2 
  20 chr20_23524168     ASom    T    C        0      0        2 
  20 chr20_23524168     HCab    T    C        1      2        2 
  20 chr20_23524168     HPrz    T    C        1      2        2 
  20 chr20_23524168     ZBoe    T    C        0      0        2 
  20 chr20_23524168     ZGre    T    C        0      0        2 
  20 chr20_23524168     ZHar    T    C        0      0        2 
  20 chr20_23524168   Sample    T    C        0      0        2 
  20 chr20_23525349     AAsi    T    G        0      0        2 
  20 chr20_23525349     AKia    T    G        1      2        2 
  20 chr20_23525349     AOna    T    G        1      2        2 
  20 chr20_23525349     ASom    T    G        0      0        2 
  20 chr20_23525349     HCab    T    G        0      0        2 
  20 chr20_23525349     HPrz    T    G        0      0        2 
  20 chr20_23525349     ZBoe    T    G        0      0        2 
  20 chr20_23525349     ZGre    T    G        0      0        2 
  20 chr20_23525349     ZHar    T    G        0      0        2 
  20 chr20_23525349   Sample    T    G        0      0        2 
  20 chr20_23526347     AAsi    A    G        0      0        2 
  20 chr20_23526347     AKia    A    G        0      0        2 
  20 chr20_23526347     AOna    A    G        0      0        2 
  20 chr20_23526347     ASom    A    G        0      0        2 
  20 chr20_23526347     HCab    A    G        0      0        2 
  20 chr20_23526347     HPrz    A    G        0      0        2 
  20 chr20_23526347     ZBoe    A    G      0.5      1        2 
  20 chr20_23526347     ZGre    A    G        0      0        2 
  20 chr20_23526347     ZHar    A    G        0      0        2 
  20 chr20_23526347   Sample    A    G        0      0        2 
  20 chr20_23533557     AAsi    G    A        0      0        2 
  20 chr20_23533557     AKia    G    A        0      0        2 
  20 chr20_23533557     AOna    G    A        0      0        2 
  20 chr20_23533557     ASom    G    A        0      0        2 
  20 chr20_23533557     HCab    G    A        0      0        2 
  20 chr20_23533557     HPrz    G    A        0      0        2 
  20 chr20_23533557     ZBoe    G    A      0.5      1        2 
  20 chr20_23533557     ZGre    G    A        0      0        2 
  20 chr20_23533557     ZHar    G    A        0      0        2 
  20 chr20_23533557   Sample    G    A        0      0        2 
  20 chr20_23541205     AAsi    T    A        0      0        2 
  20 chr20_23541205     AKia    T    A        0      0        2 
  20 chr20_23541205     AOna    T    A        0      0        2 
  20 chr20_23541205     ASom    T    A        0      0        2 
  20 chr20_23541205     HCab    T    A        1      2        2 
  20 chr20_23541205     HPrz    T    A        1      2        2 
  20 chr20_23541205     ZBoe    T    A        0      0        2 
  20 chr20_23541205     ZGre    T    A        0      0        2 
  20 chr20_23541205     ZHar    T    A        0      0        2 
  20 chr20_23541205   Sample    T    A        0      0        2 
  20 chr20_23548716     AAsi    C    T        0      0        2 
  20 chr20_23548716     AKia    C    T        0      0        2 
  20 chr20_23548716     AOna    C    T        0      0        2 
  20 chr20_23548716     ASom    C    T        0      0        2 
  20 chr20_23548716     HCab    C    T        1      2        2 
  20 chr20_23548716     HPrz    C    T        1      2        2 
  20 chr20_23548716     ZBoe    C    T        0      0        2 
  20 chr20_23548716     ZGre    C    T        0      0        2 
  20 chr20_23548716     ZHar    C    T        0      0        2 
  20 chr20_23548716   Sample    C    T        0      0        2 
  20 chr20_23554239     AAsi    T    C        0      0        2 
  20 chr20_23554239     AKia    T    C        0      0        2 
  20 chr20_23554239     AOna    T    C        0      0        2 
  20 chr20_23554239     ASom    T    C        0      0        2 
  20 chr20_23554239     HCab    T    C        0      0        2 
  20 chr20_23554239     HPrz    T    C        0      0        2 
  20 chr20_23554239     ZBoe    T    C        1      2        2 
  20 chr20_23554239     ZGre    T    C        0      0        2 
  20 chr20_23554239     ZHar    T    C        0      0        2 
  20 chr20_23554239   Sample    T    C        0      0        2 
  20 chr20_23571989     AAsi    A    C        0      0        2 
  20 chr20_23571989     AKia    A    C        0      0        2 
  20 chr20_23571989     AOna    A    C        0      0        2 
  20 chr20_23571989     ASom    A    C        0      0        2 
  20 chr20_23571989     HCab    A    C        0      0        2 
  20 chr20_23571989     HPrz    A    C        0      0        2 
  20 chr20_23571989     ZBoe    A    C        0      0        2 
  20 chr20_23571989     ZGre    A    C        0      0        2 
  20 chr20_23571989     ZHar    A    C      0.5      1        2 
  20 chr20_23571989   Sample    A    C        0      0        2 
  20 chr20_23576770     AAsi    C    T        0      0        2 
  20 chr20_23576770     AKia    C    T        0      0        2 
  20 chr20_23576770     AOna    C    T        0      0        2 
  20 chr20_23576770     ASom    C    T        0      0        2 
  20 chr20_23576770     HCab    C    T        0      0        2 
  20 chr20_23576770     HPrz    C    T        0      0        2 
  20 chr20_23576770     ZBoe    C    T        0      0        2 
  20 chr20_23576770     ZGre    C    T        0      0        2 
  20 chr20_23576770     ZHar    C    T      0.5      1        2 
  20 chr20_23576770   Sample    C    T        0      0        2 
  20 chr20_23583675     AAsi    G    C        0      0        2 
  20 chr20_23583675     AKia    G    C        0      0        2 
  20 chr20_23583675     AOna    G    C        0      0        2 
  20 chr20_23583675     ASom    G    C        0      0        2 
  20 chr20_23583675     HCab    G    C        0      0        2 
  20 chr20_23583675     HPrz    G    C        0      0        2 
  20 chr20_23583675     ZBoe    G    C      0.5      1        2 
  20 chr20_23583675     ZGre    G    C        0      0        2 
  20 chr20_23583675     ZHar    G    C        0      0        2 
  20 chr20_23583675   Sample    G    C        0      0        2 
  20 chr20_23586218     AAsi    C    T        0      0        2 
  20 chr20_23586218     AKia    C    T        0      0        2 
  20 chr20_23586218     AOna    C    T        0      0        2 
  20 chr20_23586218     ASom    C    T        0      0        2 
  20 chr20_23586218     HCab    C    T        0      0        2 
  20 chr20_23586218     HPrz    C    T        0      0        2 
  20 chr20_23586218     ZBoe    C    T      0.5      1        2 
  20 chr20_23586218     ZGre    C    T        0      0        2 
  20 chr20_23586218     ZHar    C    T        0      0        2 
  20 chr20_23586218   Sample    C    T        0      0        2 
  20 chr20_23586663     AAsi    T    A        0      0        2 
  20 chr20_23586663     AKia    T    A        0      0        2 
  20 chr20_23586663     AOna    T    A        0      0        2 
  20 chr20_23586663     ASom    T    A        0      0        2 
  20 chr20_23586663     HCab    T    A        0      0        2 
  20 chr20_23586663     HPrz    T    A        1      2        2 
  20 chr20_23586663     ZBoe    T    A        0      0        2 
  20 chr20_23586663     ZGre    T    A        0      0        2 
  20 chr20_23586663     ZHar    T    A        0      0        2 
  20 chr20_23586663   Sample    T    A        0      0        2 
  20 chr20_23595313     AAsi    G    T        0      0        2 
  20 chr20_23595313     AKia    G    T        0      0        2 
  20 chr20_23595313     AOna    G    T        0      0        2 
  20 chr20_23595313     ASom    G    T        0      0        2 
  20 chr20_23595313     HCab    G    T        0      0        2 
  20 chr20_23595313     HPrz    G    T        0      0        2 
  20 chr20_23595313     ZBoe    G    T        0      0        2 
  20 chr20_23595313     ZGre    G    T        1      2        2 
  20 chr20_23595313     ZHar    G    T        0      0        2 
  20 chr20_23595313   Sample    G    T        0      0        2 
  20 chr20_23599669     AAsi    A    G        0      0        2 
  20 chr20_23599669     AKia    A    G        0      0        2 
  20 chr20_23599669     AOna    A    G        0      0        2 
  20 chr20_23599669     ASom    A    G        0      0        2 
  20 chr20_23599669     HCab    A    G        1      2        2 
  20 chr20_23599669     HPrz    A    G        0      0        2 
  20 chr20_23599669     ZBoe    A    G        0      0        2 
  20 chr20_23599669     ZGre    A    G        0      0        2 
  20 chr20_23599669     ZHar    A    G        0      0        2 
  20 chr20_23599669   Sample    A    G        0      0        2 
  20 chr20_23603493     AAsi    A    T        0      0        2 
  20 chr20_23603493     AKia    A    T        0      0        2 
  20 chr20_23603493     AOna    A    T        0      0        2 
  20 chr20_23603493     ASom    A    T        0      0        2 
  20 chr20_23603493     HCab    A    T        1      2        2 
  20 chr20_23603493     HPrz    A    T        0      0        2 
  20 chr20_23603493     ZBoe    A    T        0      0        2 
  20 chr20_23603493     ZGre    A    T        0      0        2 
  20 chr20_23603493     ZHar    A    T        0      0        2 
  20 chr20_23603493   Sample    A    T        0      0        2 
  20 chr20_23604498     AAsi    A    T        0      0        2 
  20 chr20_23604498     AKia    A    T        0      0        2 
  20 chr20_23604498     AOna    A    T        0      0        2 
  20 chr20_23604498     ASom    A    T        0      0        2 
  20 chr20_23604498     HCab    A    T        0      0        2 
  20 chr20_23604498     HPrz    A    T        0      0        2 
  20 chr20_23604498     ZBoe    A    T        0      0        2 
  20 chr20_23604498     ZGre    A    T        0      0        2 
  20 chr20_23604498     ZHar    A    T        1      2        2 
  20 chr20_23604498   Sample    A    T        0      0        2 
  20 chr20_23608647     AAsi    G    C        0      0        2 
  20 chr20_23608647     AKia    G    C        0      0        2 
  20 chr20_23608647     AOna    G    C        0      0        2 
  20 chr20_23608647     ASom    G    C        0      0        2 
  20 chr20_23608647     HCab    G    C        1      2        2 
  20 chr20_23608647     HPrz    G    C        1      2        2 
  20 chr20_23608647     ZBoe    G    C        0      0        2 
  20 chr20_23608647     ZGre    G    C        0      0        2 
  20 chr20_23608647     ZHar    G    C        0      0        2 
  20 chr20_23608647   Sample    G    C        0      0        2 
  20 chr20_23610935     AAsi    C    T        0      0        2 
  20 chr20_23610935     AKia    C    T      0.5      1        2 
  20 chr20_23610935     AOna    C    T        0      0        2 
  20 chr20_23610935     ASom    C    T        0      0        2 
  20 chr20_23610935     HCab    C    T        0      0        2 
  20 chr20_23610935     HPrz    C    T        0      0        2 
  20 chr20_23610935     ZBoe    C    T        0      0        2 
  20 chr20_23610935     ZGre    C    T        0      0        2 
  20 chr20_23610935     ZHar    C    T        0      0        2 
  20 chr20_23610935   Sample    C    T        0      0        2 
  20 chr20_23617593     AAsi    C    T        0      0        2 
  20 chr20_23617593     AKia    C    T        0      0        2 
  20 chr20_23617593     AOna    C    T        0      0        2 
  20 chr20_23617593     ASom    C    T        0      0        2 
  20 chr20_23617593     HCab    C    T        1      2        2 
  20 chr20_23617593     HPrz    C    T        1      2        2 
  20 chr20_23617593     ZBoe    C    T        0      0        2 
  20 chr20_23617593     ZGre    C    T        0      0        2 
  20 chr20_23617593     ZHar    C    T        0      0        2 
  20 chr20_23617593   Sample    C    T        0      0        2 
  20 chr20_23624565     AAsi    G    A        0      0        2 
  20 chr20_23624565     AKia    G    A        0      0        2 
  20 chr20_23624565     AOna    G    A        0      0        2 
  20 chr20_23624565     ASom    G    A        0      0        2 
  20 chr20_23624565     HCab    G    A        0      0        2 
  20 chr20_23624565     HPrz    G    A        0      0        2 
  20 chr20_23624565     ZBoe    G    A        0      0        2 
  20 chr20_23624565     ZGre    G    A        0      0        2 
  20 chr20_23624565     ZHar    G    A        1      2        2 
  20 chr20_23624565   Sample    G    A        0      0        2 
  20 chr20_23627759     AAsi    G    A        1      2        2 
  20 chr20_23627759     AKia    G    A        0      0        2 
  20 chr20_23627759     AOna    G    A        0      0        2 
  20 chr20_23627759     ASom    G    A        1      2        2 
  20 chr20_23627759     HCab    G    A        0      0        2 
  20 chr20_23627759     HPrz    G    A        0      0        2 
  20 chr20_23627759     ZBoe    G    A        0      0        2 
  20 chr20_23627759     ZGre    G    A        0      0        2 
  20 chr20_23627759     ZHar    G    A        0      0        2 
  20 chr20_23627759   Sample    G    A        1      2        2 
  20 chr20_23631724     AAsi    T    C        0      0        2 
  20 chr20_23631724     AKia    T    C        0      0        2 
  20 chr20_23631724     AOna    T    C        0      0        2 
  20 chr20_23631724     ASom    T    C        0      0        2 
  20 chr20_23631724     HCab    T    C        1      2        2 
  20 chr20_23631724     HPrz    T    C        0      0        2 
  20 chr20_23631724     ZBoe    T    C        0      0        2 
  20 chr20_23631724     ZGre    T    C        0      0        2 
  20 chr20_23631724     ZHar    T    C        0      0        2 
  20 chr20_23631724   Sample    T    C        0      0        2 
  20 chr20_23634610     AAsi    A    G        0      0        2 
  20 chr20_23634610     AKia    A    G        0      0        2 
  20 chr20_23634610     AOna    A    G        0      0        2 
  20 chr20_23634610     ASom    A    G        0      0        2 
  20 chr20_23634610     HCab    A    G        0      0        2 
  20 chr20_23634610     HPrz    A    G        0      0        2 
  20 chr20_23634610     ZBoe    A    G      0.5      1        2 
  20 chr20_23634610     ZGre    A    G        0      0        2 
  20 chr20_23634610     ZHar    A    G        0      0        2 
  20 chr20_23634610   Sample    A    G        0      0        2 
  20 chr20_23635788     AAsi    G    A        0      0        2 
  20 chr20_23635788     AKia    G    A        0      0        2 
  20 chr20_23635788     AOna    G    A        0      0        2 
  20 chr20_23635788     ASom    G    A        0      0        2 
  20 chr20_23635788     HCab    G    A        0      0        2 
  20 chr20_23635788     HPrz    G    A      0.5      1        2 
  20 chr20_23635788     ZBoe    G    A        0      0        2 
  20 chr20_23635788     ZGre    G    A        0      0        2 
  20 chr20_23635788     ZHar    G    A        0      0        2 
  20 chr20_23635788   Sample    G    A        0      0        2 
  20 chr20_23642840     AAsi    A    G        0      0        2 
  20 chr20_23642840     AKia    A    G        0      0        2 
  20 chr20_23642840     AOna    A    G        0      0        2 
  20 chr20_23642840     ASom    A    G        0      0        2 
  20 chr20_23642840     HCab    A    G        1      2        2 
  20 chr20_23642840     HPrz    A    G        1      2        2 
  20 chr20_23642840     ZBoe    A    G        0      0        2 
  20 chr20_23642840     ZGre    A    G        0      0        2 
  20 chr20_23642840     ZHar    A    G        0      0        2 
  20 chr20_23642840   Sample    A    G        0      0        2 
  20 chr20_23643423     AAsi    C    T        0      0        2 
  20 chr20_23643423     AKia    C    T        0      0        2 
  20 chr20_23643423     AOna    C    T        0      0        2 
  20 chr20_23643423     ASom    C    T        0      0        2 
  20 chr20_23643423     HCab    C    T        1      2        2 
  20 chr20_23643423     HPrz    C    T        1      2        2 
  20 chr20_23643423     ZBoe    C    T        0      0        2 
  20 chr20_23643423     ZGre    C    T        0      0        2 
  20 chr20_23643423     ZHar    C    T        0      0        2 
  20 chr20_23643423   Sample    C    T        0      0        2 
  20 chr20_23645537     AAsi    C    G        0      0        2 
  20 chr20_23645537     AKia    C    G        0      0        2 
  20 chr20_23645537     AOna    C    G        0      0        2 
  20 chr20_23645537     ASom    C    G        0      0        2 
  20 chr20_23645537     HCab    C    G        0      0        2 
  20 chr20_23645537     HPrz    C    G        0      0        2 
  20 chr20_23645537     ZBoe    C    G      0.5      1        2 
  20 chr20_23645537     ZGre    C    G        0      0        2 
  20 chr20_23645537     ZHar    C    G        0      0        2 
  20 chr20_23645537   Sample    C    G        0      0        2 
  20 chr20_23653109     AAsi    A    T        0      0        2 
  20 chr20_23653109     AKia    A    T      0.5      1        2 
  20 chr20_23653109     AOna    A    T        0      0        2 
  20 chr20_23653109     ASom    A    T        0      0        2 
  20 chr20_23653109     HCab    A    T        0      0        2 
  20 chr20_23653109     HPrz    A    T        0      0        2 
  20 chr20_23653109     ZBoe    A    T        0      0        2 
  20 chr20_23653109     ZGre    A    T        0      0        2 
  20 chr20_23653109     ZHar    A    T        0      0        2 
  20 chr20_23653109   Sample    A    T        0      0        2 
  20 chr20_23669680     AAsi    T    C        0      0        2 
  20 chr20_23669680     AKia    T    C        1      2        2 
  20 chr20_23669680     AOna    T    C        1      2        2 
  20 chr20_23669680     ASom    T    C        0      0        2 
  20 chr20_23669680     HCab    T    C        0      0        2 
  20 chr20_23669680     HPrz    T    C        0      0        2 
  20 chr20_23669680     ZBoe    T    C        0      0        2 
  20 chr20_23669680     ZGre    T    C        0      0        2 
  20 chr20_23669680     ZHar    T    C        0      0        2 
  20 chr20_23669680   Sample    T    C        0      0        2 
  20 chr20_23679071     AAsi    C    T        0      0        2 
  20 chr20_23679071     AKia    C    T        0      0        2 
  20 chr20_23679071     AOna    C    T        0      0        2 
  20 chr20_23679071     ASom    C    T        0      0        2 
  20 chr20_23679071     HCab    C    T        1      2        2 
  20 chr20_23679071     HPrz    C    T        0      0        2 
  20 chr20_23679071     ZBoe    C    T        0      0        2 
  20 chr20_23679071     ZGre    C    T        0      0        2 
  20 chr20_23679071     ZHar    C    T        0      0        2 
  20 chr20_23679071   Sample    C    T        0      0        2 
  20 chr20_23686096     AAsi    A    G        0      0        2 
  20 chr20_23686096     AKia    A    G        0      0        2 
  20 chr20_23686096     AOna    A    G        0      0        2 
  20 chr20_23686096     ASom    A    G        0      0        2 
  20 chr20_23686096     HCab    A    G        1      2        2 
  20 chr20_23686096     HPrz    A    G        1      2        2 
  20 chr20_23686096     ZBoe    A    G        0      0        2 
  20 chr20_23686096     ZGre    A    G        0      0        2 
  20 chr20_23686096     ZHar    A    G        0      0        2 
  20 chr20_23686096   Sample    A    G        0      0        2 
  20 chr20_23687016     AAsi    T    C        0      0        2 
  20 chr20_23687016     AKia    T    C        0      0        2 
  20 chr20_23687016     AOna    T    C        0      0        2 
  20 chr20_23687016     ASom    T    C        0      0        2 
  20 chr20_23687016     HCab    T    C        0      0        2 
  20 chr20_23687016     HPrz    T    C        0      0        2 
  20 chr20_23687016     ZBoe    T    C      0.5      1        2 
  20 chr20_23687016     ZGre    T    C        0      0        2 
  20 chr20_23687016     ZHar    T    C        0      0        2 
  20 chr20_23687016   Sample    T    C        0      0        2 
  20 chr20_23690030     AAsi    A    T        0      0        2 
  20 chr20_23690030     AKia    A    T        0      0        2 
  20 chr20_23690030     AOna    A    T        0      0        2 
  20 chr20_23690030     ASom    A    T        0      0        2 
  20 chr20_23690030     HCab    A    T        0      0        2 
  20 chr20_23690030     HPrz    A    T        0      0        2 
  20 chr20_23690030     ZBoe    A    T      0.5      1        2 
  20 chr20_23690030     ZGre    A    T        0      0        2 
  20 chr20_23690030     ZHar    A    T        0      0        2 
  20 chr20_23690030   Sample    A    T        0      0        2 
  20 chr20_23692287     AAsi    A    G        0      0        2 
  20 chr20_23692287     AKia    A    G      0.5      1        2 
  20 chr20_23692287     AOna    A    G        0      0        2 
  20 chr20_23692287     ASom    A    G        0      0        2 
  20 chr20_23692287     HCab    A    G        0      0        2 
  20 chr20_23692287     HPrz    A    G        0      0        2 
  20 chr20_23692287     ZBoe    A    G        0      0        2 
  20 chr20_23692287     ZGre    A    G        0      0        2 
  20 chr20_23692287     ZHar    A    G        0      0        2 
  20 chr20_23692287   Sample    A    G        0      0        2 
  20 chr20_23696286     AAsi    A    G        0      0        2 
  20 chr20_23696286     AKia    A    G        0      0        2 
  20 chr20_23696286     AOna    A    G        0      0        2 
  20 chr20_23696286     ASom    A    G        0      0        2 
  20 chr20_23696286     HCab    A    G        0      0        2 
  20 chr20_23696286     HPrz    A    G        0      0        2 
  20 chr20_23696286     ZBoe    A    G      0.5      1        2 
  20 chr20_23696286     ZGre    A    G        0      0        2 
  20 chr20_23696286     ZHar    A    G        0      0        2 
  20 chr20_23696286   Sample    A    G        0      0        2 
  20 chr20_23696509     AAsi    A    G        0      0        2 
  20 chr20_23696509     AKia    A    G        0      0        2 
  20 chr20_23696509     AOna    A    G        0      0        2 
  20 chr20_23696509     ASom    A    G        0      0        2 
  20 chr20_23696509     HCab    A    G        0      0        2 
  20 chr20_23696509     HPrz    A    G        0      0        2 
  20 chr20_23696509     ZBoe    A    G      0.5      1        2 
  20 chr20_23696509     ZGre    A    G        0      0        2 
  20 chr20_23696509     ZHar    A    G        0      0        2 
  20 chr20_23696509   Sample    A    G        0      0        2 
  20 chr20_23699103     AAsi    T    C        0      0        2 
  20 chr20_23699103     AKia    T    C        0      0        2 
  20 chr20_23699103     AOna    T    C        0      0        2 
  20 chr20_23699103     ASom    T    C        0      0        2 
  20 chr20_23699103     HCab    T    C        1      2        2 
  20 chr20_23699103     HPrz    T    C        1      2        2 
  20 chr20_23699103     ZBoe    T    C        0      0        2 
  20 chr20_23699103     ZGre    T    C        0      0        2 
  20 chr20_23699103     ZHar    T    C        0      0        2 
  20 chr20_23699103   Sample    T    C        0      0        2 
  20 chr20_23709276     AAsi    T    C        0      0        2 
  20 chr20_23709276     AKia    T    C      0.5      1        2 
  20 chr20_23709276     AOna    T    C        0      0        2 
  20 chr20_23709276     ASom    T    C        0      0        2 
  20 chr20_23709276     HCab    T    C        0      0        2 
  20 chr20_23709276     HPrz    T    C        0      0        2 
  20 chr20_23709276     ZBoe    T    C        0      0        2 
  20 chr20_23709276     ZGre    T    C        0      0        2 
  20 chr20_23709276     ZHar    T    C        0      0        2 
  20 chr20_23709276   Sample    T    C        0      0        2 
  20 chr20_23714921     AAsi    T    G        0      0        2 
  20 chr20_23714921     AKia    T    G        0      0        2 
  20 chr20_23714921     AOna    T    G        0      0        2 
  20 chr20_23714921     ASom    T    G        0      0        2 
  20 chr20_23714921     HCab    T    G        0      0        2 
  20 chr20_23714921     HPrz    T    G        0      0        2 
  20 chr20_23714921     ZBoe    T    G        0      0        2 
  20 chr20_23714921     ZGre    T    G        0      0        2 
  20 chr20_23714921     ZHar    T    G      0.5      1        2 
  20 chr20_23714921   Sample    T    G        0      0        2 
  20 chr20_23729608     AAsi    C    T        0      0        2 
  20 chr20_23729608     AKia    C    T        0      0        2 
  20 chr20_23729608     AOna    C    T        0      0        2 
  20 chr20_23729608     ASom    C    T        0      0        2 
  20 chr20_23729608     HCab    C    T        1      2        2 
  20 chr20_23729608     HPrz    C    T        1      2        2 
  20 chr20_23729608     ZBoe    C    T        0      0        2 
  20 chr20_23729608     ZGre    C    T        0      0        2 
  20 chr20_23729608     ZHar    C    T        0      0        2 
  20 chr20_23729608   Sample    C    T        0      0        2 
  20 chr20_23731198     AAsi    A    G        0      0        2 
  20 chr20_23731198     AKia    A    G        0      0        2 
  20 chr20_23731198     AOna    A    G        0      0        2 
  20 chr20_23731198     ASom    A    G        0      0        2 
  20 chr20_23731198     HCab    A    G        0      0        2 
  20 chr20_23731198     HPrz    A    G      0.5      1        2 
  20 chr20_23731198     ZBoe    A    G        0      0        2 
  20 chr20_23731198     ZGre    A    G        0      0        2 
  20 chr20_23731198     ZHar    A    G        0      0        2 
  20 chr20_23731198   Sample    A    G        0      0        2 
  20 chr20_23732150     AAsi    C    T        0      0        2 
  20 chr20_23732150     AKia    C    T        0      0        2 
  20 chr20_23732150     AOna    C    T        0      0        2 
  20 chr20_23732150     ASom    C    T        0      0        2 
  20 chr20_23732150     HCab    C    T        0      0        2 
  20 chr20_23732150     HPrz    C    T        0      0        2 
  20 chr20_23732150     ZBoe    C    T        1      2        2 
  20 chr20_23732150     ZGre    C    T        1      2        2 
  20 chr20_23732150     ZHar    C    T        1      2        2 
  20 chr20_23732150   Sample    C    T        0      0        2 
  20 chr20_23732547     AAsi    G    A        0      0        2 
  20 chr20_23732547     AKia    G    A        0      0        2 
  20 chr20_23732547     AOna    G    A        0      0        2 
  20 chr20_23732547     ASom    G    A        0      0        2 
  20 chr20_23732547     HCab    G    A        0      0        2 
  20 chr20_23732547     HPrz    G    A        0      0        2 
  20 chr20_23732547     ZBoe    G    A        1      2        2 
  20 chr20_23732547     ZGre    G    A        1      2        2 
  20 chr20_23732547     ZHar    G    A        1      2        2 
  20 chr20_23732547   Sample    G    A        0      0        2 
  20 chr20_23734413     AAsi    C    T        0      0        2 
  20 chr20_23734413     AKia    C    T        0      0        2 
  20 chr20_23734413     AOna    C    T        0      0        2 
  20 chr20_23734413     ASom    C    T        0      0        2 
  20 chr20_23734413     HCab    C    T        0      0        2 
  20 chr20_23734413     HPrz    C    T        0      0        2 
  20 chr20_23734413     ZBoe    C    T        0      0        2 
  20 chr20_23734413     ZGre    C    T      0.5      1        2 
  20 chr20_23734413     ZHar    C    T        0      0        2 
  20 chr20_23734413   Sample    C    T        0      0        2 
  20 chr20_23741646     AAsi    G    A        0      0        2 
  20 chr20_23741646     AKia    G    A        0      0        2 
  20 chr20_23741646     AOna    G    A        0      0        2 
  20 chr20_23741646     ASom    G    A        0      0        2 
  20 chr20_23741646     HCab    G    A        0      0        2 
  20 chr20_23741646     HPrz    G    A        0      0        2 
  20 chr20_23741646     ZBoe    G    A        0      0        2 
  20 chr20_23741646     ZGre    G    A        1      2        2 
  20 chr20_23741646     ZHar    G    A        0      0        2 
  20 chr20_23741646   Sample    G    A        0      0        2 
  20 chr20_23743086     AAsi    G    A        0      0        2 
  20 chr20_23743086     AKia    G    A        0      0        2 
  20 chr20_23743086     AOna    G    A        0      0        2 
  20 chr20_23743086     ASom    G    A        0      0        2 
  20 chr20_23743086     HCab    G    A        0      0        2 
  20 chr20_23743086     HPrz    G    A      0.5      1        2 
  20 chr20_23743086     ZBoe    G    A        0      0        2 
  20 chr20_23743086     ZGre    G    A        0      0        2 
  20 chr20_23743086     ZHar    G    A        0      0        2 
  20 chr20_23743086   Sample    G    A        0      0        2 
  20 chr20_23748347     AAsi    T    C        1      2        2 
  20 chr20_23748347     AKia    T    C        0      0        2 
  20 chr20_23748347     AOna    T    C        0      0        2 
  20 chr20_23748347     ASom    T    C        0      0        2 
  20 chr20_23748347     HCab    T    C        0      0        2 
  20 chr20_23748347     HPrz    T    C        0      0        2 
  20 chr20_23748347     ZBoe    T    C        0      0        2 
  20 chr20_23748347     ZGre    T    C        0      0        2 
  20 chr20_23748347     ZHar    T    C        0      0        2 
  20 chr20_23748347   Sample    T    C        0      0        2 
  20 chr20_23754012     AAsi    G    T        1      2        2 
  20 chr20_23754012     AKia    G    T        0      0        2 
  20 chr20_23754012     AOna    G    T        0      0        2 
  20 chr20_23754012     ASom    G    T        0      0        2 
  20 chr20_23754012     HCab    G    T        0      0        2 
  20 chr20_23754012     HPrz    G    T        0      0        2 
  20 chr20_23754012     ZBoe    G    T        0      0        2 
  20 chr20_23754012     ZGre    G    T        0      0        2 
  20 chr20_23754012     ZHar    G    T        0      0        2 
  20 chr20_23754012   Sample    G    T        1      2        2 
  20 chr20_23757387     AAsi    C    T        0      0        2 
  20 chr20_23757387     AKia    C    T        0      0        2 
  20 chr20_23757387     AOna    C    T        0      0        2 
  20 chr20_23757387     ASom    C    T        0      0        2 
  20 chr20_23757387     HCab    C    T        1      2        2 
  20 chr20_23757387     HPrz    C    T        0      0        2 
  20 chr20_23757387     ZBoe    C    T        0      0        2 
  20 chr20_23757387     ZGre    C    T        0      0        2 
  20 chr20_23757387     ZHar    C    T        0      0        2 
  20 chr20_23757387   Sample    C    T        0      0        2 
  20 chr20_23757499     AAsi    G    T        0      0        2 
  20 chr20_23757499     AKia    G    T        0      0        2 
  20 chr20_23757499     AOna    G    T        0      0        2 
  20 chr20_23757499     ASom    G    T        0      0        2 
  20 chr20_23757499     HCab    G    T        1      2        2 
  20 chr20_23757499     HPrz    G    T        0      0        2 
  20 chr20_23757499     ZBoe    G    T        0      0        2 
  20 chr20_23757499     ZGre    G    T        0      0        2 
  20 chr20_23757499     ZHar    G    T        0      0        2 
  20 chr20_23757499   Sample    G    T        0      0        2 
  20 chr20_23759342     AAsi    C    T        1      2        2 
  20 chr20_23759342     AKia    C    T      0.5      1        2 
  20 chr20_23759342     AOna    C    T        1      2        2 
  20 chr20_23759342     ASom    C    T        1      2        2 
  20 chr20_23759342     HCab    C    T        0      0        2 
  20 chr20_23759342     HPrz    C    T        0      0        2 
  20 chr20_23759342     ZBoe    C    T        0      0        2 
  20 chr20_23759342     ZGre    C    T        0      0        2 
  20 chr20_23759342     ZHar    C    T        0      0        2 
  20 chr20_23759342   Sample    C    T        1      2        2 
  20 chr20_23760736     AAsi    G    A        0      0        2 
  20 chr20_23760736     AKia    G    A        0      0        2 
  20 chr20_23760736     AOna    G    A        0      0        2 
  20 chr20_23760736     ASom    G    A        0      0        2 
  20 chr20_23760736     HCab    G    A        0      0        2 
  20 chr20_23760736     HPrz    G    A        0      0        2 
  20 chr20_23760736     ZBoe    G    A        1      2        2 
  20 chr20_23760736     ZGre    G    A        0      0        2 
  20 chr20_23760736     ZHar    G    A        0      0        2 
  20 chr20_23760736   Sample    G    A        0      0        2 
  20 chr20_23770524     AAsi    C    A        0      0        2 
  20 chr20_23770524     AKia    C    A        0      0        2 
  20 chr20_23770524     AOna    C    A        0      0        2 
  20 chr20_23770524     ASom    C    A        0      0        2 
  20 chr20_23770524     HCab    C    A        0      0        2 
  20 chr20_23770524     HPrz    C    A        0      0        2 
  20 chr20_23770524     ZBoe    C    A        0      0        2 
  20 chr20_23770524     ZGre    C    A        1      2        2 
  20 chr20_23770524     ZHar    C    A        0      0        2 
  20 chr20_23770524   Sample    C    A        0      0        2 
  20 chr20_23772449     AAsi    A    C        0      0        2 
  20 chr20_23772449     AKia    A    C        0      0        2 
  20 chr20_23772449     AOna    A    C        0      0        2 
  20 chr20_23772449     ASom    A    C        0      0        2 
  20 chr20_23772449     HCab    A    C        0      0        2 
  20 chr20_23772449     HPrz    A    C        0      0        2 
  20 chr20_23772449     ZBoe    A    C        0      0        2 
  20 chr20_23772449     ZGre    A    C        0      0        2 
  20 chr20_23772449     ZHar    A    C      0.5      1        2 
  20 chr20_23772449   Sample    A    C        0      0        2 
  20 chr20_23783093     AAsi    A    T        0      0        2 
  20 chr20_23783093     AKia    A    T        0      0        2 
  20 chr20_23783093     AOna    A    T        0      0        2 
  20 chr20_23783093     ASom    A    T        0      0        2 
  20 chr20_23783093     HCab    A    T        0      0        2 
  20 chr20_23783093     HPrz    A    T        0      0        2 
  20 chr20_23783093     ZBoe    A    T        1      2        2 
  20 chr20_23783093     ZGre    A    T        1      2        2 
  20 chr20_23783093     ZHar    A    T        0      0        2 
  20 chr20_23783093   Sample    A    T        0      0        2 
  20 chr20_23783300     AAsi    T    C        0      0        2 
  20 chr20_23783300     AKia    T    C        0      0        2 
  20 chr20_23783300     AOna    T    C        0      0        2 
  20 chr20_23783300     ASom    T    C      0.5      1        2 
  20 chr20_23783300     HCab    T    C        0      0        2 
  20 chr20_23783300     HPrz    T    C        0      0        2 
  20 chr20_23783300     ZBoe    T    C        0      0        2 
  20 chr20_23783300     ZGre    T    C        0      0        2 
  20 chr20_23783300     ZHar    T    C        0      0        2 
  20 chr20_23783300   Sample    T    C        1      2        2 
  20 chr20_23785341     AAsi    C    T        0      0        2 
  20 chr20_23785341     AKia    C    T        0      0        2 
  20 chr20_23785341     AOna    C    T        0      0        2 
  20 chr20_23785341     ASom    C    T        0      0        2 
  20 chr20_23785341     HCab    C    T        0      0        2 
  20 chr20_23785341     HPrz    C    T        0      0        2 
  20 chr20_23785341     ZBoe    C    T        0      0        2 
  20 chr20_23785341     ZGre    C    T        1      2        2 
  20 chr20_23785341     ZHar    C    T        0      0        2 
  20 chr20_23785341   Sample    C    T        0      0        2 
  20 chr20_23789160     AAsi    G    A        1      2        2 
  20 chr20_23789160     AKia    G    A        0      0        2 
  20 chr20_23789160     AOna    G    A        0      0        2 
  20 chr20_23789160     ASom    G    A        1      2        2 
  20 chr20_23789160     HCab    G    A        0      0        2 
  20 chr20_23789160     HPrz    G    A        0      0        2 
  20 chr20_23789160     ZBoe    G    A        0      0        2 
  20 chr20_23789160     ZGre    G    A        0      0        2 
  20 chr20_23789160     ZHar    G    A        0      0        2 
  20 chr20_23789160   Sample    G    A        1      2        2 
  20 chr20_23791484     AAsi    A    C        0      0        2 
  20 chr20_23791484     AKia    A    C        0      0        2 
  20 chr20_23791484     AOna    A    C        0      0        2 
  20 chr20_23791484     ASom    A    C        0      0        2 
  20 chr20_23791484     HCab    A    C        0      0        2 
  20 chr20_23791484     HPrz    A    C      0.5      1        2 
  20 chr20_23791484     ZBoe    A    C        0      0        2 
  20 chr20_23791484     ZGre    A    C        0      0        2 
  20 chr20_23791484     ZHar    A    C        0      0        2 
  20 chr20_23791484   Sample    A    C        0      0        2 
  20 chr20_23798960     AAsi    T    C        0      0        2 
  20 chr20_23798960     AKia    T    C        0      0        2 
  20 chr20_23798960     AOna    T    C        0      0        2 
  20 chr20_23798960     ASom    T    C      0.5      1        2 
  20 chr20_23798960     HCab    T    C        0      0        2 
  20 chr20_23798960     HPrz    T    C      0.5      1        2 
  20 chr20_23798960     ZBoe    T    C        0      0        2 
  20 chr20_23798960     ZGre    T    C        0      0        2 
  20 chr20_23798960     ZHar    T    C        0      0        2 
  20 chr20_23798960   Sample    T    C        0      0        2 
  20 chr20_23808012     AAsi    C    T        0      0        2 
  20 chr20_23808012     AKia    C    T        0      0        2 
  20 chr20_23808012     AOna    C    T        0      0        2 
  20 chr20_23808012     ASom    C    T        0      0        2 
  20 chr20_23808012     HCab    C    T        0      0        2 
  20 chr20_23808012     HPrz    C    T        0      0        2 
  20 chr20_23808012     ZBoe    C    T      0.5      1        2 
  20 chr20_23808012     ZGre    C    T        0      0        2 
  20 chr20_23808012     ZHar    C    T        0      0        2 
  20 chr20_23808012   Sample    C    T        0      0        2 
  20 chr20_23812382     AAsi    A    G        0      0        2 
  20 chr20_23812382     AKia    A    G        0      0        2 
  20 chr20_23812382     AOna    A    G        0      0        2 
  20 chr20_23812382     ASom    A    G        0      0        2 
  20 chr20_23812382     HCab    A    G        1      2        2 
  20 chr20_23812382     HPrz    A    G        1      2        2 
  20 chr20_23812382     ZBoe    A    G        0      0        2 
  20 chr20_23812382     ZGre    A    G        0      0        2 
  20 chr20_23812382     ZHar    A    G        0      0        2 
  20 chr20_23812382   Sample    A    G        0      0        2 
  20 chr20_23856791     AAsi    G    A        0      0        2 
  20 chr20_23856791     AKia    G    A      0.5      1        2 
  20 chr20_23856791     AOna    G    A        1      2        2 
  20 chr20_23856791     ASom    G    A        0      0        2 
  20 chr20_23856791     HCab    G    A        0      0        2 
  20 chr20_23856791     HPrz    G    A        0      0        2 
  20 chr20_23856791     ZBoe    G    A        0      0        2 
  20 chr20_23856791     ZGre    G    A        0      0        2 
  20 chr20_23856791     ZHar    G    A        0      0        2 
  20 chr20_23856791   Sample    G    A        0      0        2 
  20 chr20_23857796     AAsi    A    C        0      0        2 
  20 chr20_23857796     AKia    A    C      0.5      1        2 
  20 chr20_23857796     AOna    A    C        1      2        2 
  20 chr20_23857796     ASom    A    C        0      0        2 
  20 chr20_23857796     HCab    A    C        0      0        2 
  20 chr20_23857796     HPrz    A    C        0      0        2 
  20 chr20_23857796     ZBoe    A    C        0      0        2 
  20 chr20_23857796     ZGre    A    C        0      0        2 
  20 chr20_23857796     ZHar    A    C        0      0        2 
  20 chr20_23857796   Sample    A    C        0      0        2 
  20 chr20_23863842     AAsi    T    A        1      2        2 
  20 chr20_23863842     AKia    T    A        1      2        2 
  20 chr20_23863842     AOna    T    A        1      2        2 
  20 chr20_23863842     ASom    T    A        1      2        2 
  20 chr20_23863842     HCab    T    A        0      0        2 
  20 chr20_23863842     HPrz    T    A        0      0        2 
  20 chr20_23863842     ZBoe    T    A        0      0        2 
  20 chr20_23863842     ZGre    T    A        0      0        2 
  20 chr20_23863842     ZHar    T    A        0      0        2 
  20 chr20_23863842   Sample    T    A        1      2        2 
  20 chr20_23867126     AAsi    A    G        0      0        2 
  20 chr20_23867126     AKia    A    G        0      0        2 
  20 chr20_23867126     AOna    A    G        0      0        2 
  20 chr20_23867126     ASom    A    G        0      0        2 
  20 chr20_23867126     HCab    A    G        0      0        2 
  20 chr20_23867126     HPrz    A    G      0.5      1        2 
  20 chr20_23867126     ZBoe    A    G        0      0        2 
  20 chr20_23867126     ZGre    A    G        0      0        2 
  20 chr20_23867126     ZHar    A    G        0      0        2 
  20 chr20_23867126   Sample    A    G        0      0        2 
  20 chr20_23893148     AAsi    T    C        0      0        2 
  20 chr20_23893148     AKia    T    C      0.5      1        2 
  20 chr20_23893148     AOna    T    C        1      2        2 
  20 chr20_23893148     ASom    T    C        0      0        2 
  20 chr20_23893148     HCab    T    C        0      0        2 
  20 chr20_23893148     HPrz    T    C        0      0        2 
  20 chr20_23893148     ZBoe    T    C        0      0        2 
  20 chr20_23893148     ZGre    T    C        0      0        2 
  20 chr20_23893148     ZHar    T    C        0      0        2 
  20 chr20_23893148   Sample    T    C        0      0        2 
  20 chr20_23903132     AAsi    G    C        0      0        2 
  20 chr20_23903132     AKia    G    C        0      0        2 
  20 chr20_23903132     AOna    G    C        0      0        2 
  20 chr20_23903132     ASom    G    C        0      0        2 
  20 chr20_23903132     HCab    G    C        0      0        2 
  20 chr20_23903132     HPrz    G    C        0      0        2 
  20 chr20_23903132     ZBoe    G    C        0      0        2 
  20 chr20_23903132     ZGre    G    C        0      0        2 
  20 chr20_23903132     ZHar    G    C        1      2        2 
  20 chr20_23903132   Sample    G    C        0      0        2 
  20 chr20_23903862     AAsi    T    C        0      0        2 
  20 chr20_23903862     AKia    T    C        0      0        2 
  20 chr20_23903862     AOna    T    C        0      0        2 
  20 chr20_23903862     ASom    T    C        0      0        2 
  20 chr20_23903862     HCab    T    C        1      2        2 
  20 chr20_23903862     HPrz    T    C        1      2        2 
  20 chr20_23903862     ZBoe    T    C        0      0        2 
  20 chr20_23903862     ZGre    T    C        0      0        2 
  20 chr20_23903862     ZHar    T    C        0      0        2 
  20 chr20_23903862   Sample    T    C        0      0        2 
  20 chr20_23911077     AAsi    A    C        1      2        2 
  20 chr20_23911077     AKia    A    C        0      0        2 
  20 chr20_23911077     AOna    A    C        0      0        2 
  20 chr20_23911077     ASom    A    C        0      0        2 
  20 chr20_23911077     HCab    A    C        0      0        2 
  20 chr20_23911077     HPrz    A    C        0      0        2 
  20 chr20_23911077     ZBoe    A    C        0      0        2 
  20 chr20_23911077     ZGre    A    C        0      0        2 
  20 chr20_23911077     ZHar    A    C        0      0        2 
  20 chr20_23911077   Sample    A    C        1      2        2 
  20 chr20_23913479     AAsi    T    C        0      0        2 
  20 chr20_23913479     AKia    T    C        0      0        2 
  20 chr20_23913479     AOna    T    C        0      0        2 
  20 chr20_23913479     ASom    T    C        0      0        2 
  20 chr20_23913479     HCab    T    C        0      0        2 
  20 chr20_23913479     HPrz    T    C      0.5      1        2 
  20 chr20_23913479     ZBoe    T    C        0      0        2 
  20 chr20_23913479     ZGre    T    C        0      0        2 
  20 chr20_23913479     ZHar    T    C        0      0        2 
  20 chr20_23913479   Sample    T    C        0      0        2 
  20 chr20_23927469     AAsi    T    C        0      0        2 
  20 chr20_23927469     AKia    T    C        0      0        2 
  20 chr20_23927469     AOna    T    C        0      0        2 
  20 chr20_23927469     ASom    T    C        0      0        2 
  20 chr20_23927469     HCab    T    C        1      2        2 
  20 chr20_23927469     HPrz    T    C        1      2        2 
  20 chr20_23927469     ZBoe    T    C        0      0        2 
  20 chr20_23927469     ZGre    T    C        0      0        2 
  20 chr20_23927469     ZHar    T    C        0      0        2 
  20 chr20_23927469   Sample    T    C        0      0        2 
  20 chr20_23928100     AAsi    T    C        0      0        2 
  20 chr20_23928100     AKia    T    C        0      0        2 
  20 chr20_23928100     AOna    T    C        0      0        2 
  20 chr20_23928100     ASom    T    C        0      0        2 
  20 chr20_23928100     HCab    T    C        0      0        2 
  20 chr20_23928100     HPrz    T    C        0      0        2 
  20 chr20_23928100     ZBoe    T    C      0.5      1        2 
  20 chr20_23928100     ZGre    T    C        0      0        2 
  20 chr20_23928100     ZHar    T    C        0      0        2 
  20 chr20_23928100   Sample    T    C        0      0        2 
  20 chr20_23932559     AAsi    A    G        0      0        2 
  20 chr20_23932559     AKia    A    G        0      0        2 
  20 chr20_23932559     AOna    A    G        0      0        2 
  20 chr20_23932559     ASom    A    G      0.5      1        2 
  20 chr20_23932559     HCab    A    G        0      0        2 
  20 chr20_23932559     HPrz    A    G        0      0        2 
  20 chr20_23932559     ZBoe    A    G        0      0        2 
  20 chr20_23932559     ZGre    A    G        0      0        2 
  20 chr20_23932559     ZHar    A    G        0      0        2 
  20 chr20_23932559   Sample    A    G        0      0        2 
  20 chr20_23932604     AAsi    C    G        0      0        2 
  20 chr20_23932604     AKia    C    G        0      0        2 
  20 chr20_23932604     AOna    C    G        0      0        2 
  20 chr20_23932604     ASom    C    G        0      0        2 
  20 chr20_23932604     HCab    C    G        0      0        2 
  20 chr20_23932604     HPrz    C    G        0      0        2 
  20 chr20_23932604     ZBoe    C    G        0      0        2 
  20 chr20_23932604     ZGre    C    G        0      0        2 
  20 chr20_23932604     ZHar    C    G        1      2        2 
  20 chr20_23932604   Sample    C    G        0      0        2 
  20 chr20_23937155     AAsi    T    C        0      0        2 
  20 chr20_23937155     AKia    T    C        0      0        2 
  20 chr20_23937155     AOna    T    C        0      0        2 
  20 chr20_23937155     ASom    T    C        0      0        2 
  20 chr20_23937155     HCab    T    C        1      2        2 
  20 chr20_23937155     HPrz    T    C        1      2        2 
  20 chr20_23937155     ZBoe    T    C        0      0        2 
  20 chr20_23937155     ZGre    T    C        0      0        2 
  20 chr20_23937155     ZHar    T    C        0      0        2 
  20 chr20_23937155   Sample    T    C        0      0        2 
  20 chr20_23938048     AAsi    T    C        0      0        2 
  20 chr20_23938048     AKia    T    C        0      0        2 
  20 chr20_23938048     AOna    T    C        0      0        2 
  20 chr20_23938048     ASom    T    C        0      0        2 
  20 chr20_23938048     HCab    T    C        1      2        2 
  20 chr20_23938048     HPrz    T    C        1      2        2 
  20 chr20_23938048     ZBoe    T    C        0      0        2 
  20 chr20_23938048     ZGre    T    C        0      0        2 
  20 chr20_23938048     ZHar    T    C        0      0        2 
  20 chr20_23938048   Sample    T    C        0      0        2 
  20 chr20_23957503     AAsi    T    C        0      0        2 
  20 chr20_23957503     AKia    T    C        0      0        2 
  20 chr20_23957503     AOna    T    C        0      0        2 
  20 chr20_23957503     ASom    T    C        0      0        2 
  20 chr20_23957503     HCab    T    C        0      0        2 
  20 chr20_23957503     HPrz    T    C        0      0        2 
  20 chr20_23957503     ZBoe    T    C      0.5      1        2 
  20 chr20_23957503     ZGre    T    C        0      0        2 
  20 chr20_23957503     ZHar    T    C        0      0        2 
  20 chr20_23957503   Sample    T    C        0      0        2 
  20 chr20_23960261     AAsi    C    T        0      0        2 
  20 chr20_23960261     AKia    C    T        0      0        2 
  20 chr20_23960261     AOna    C    T        0      0        2 
  20 chr20_23960261     ASom    C    T        0      0        2 
  20 chr20_23960261     HCab    C    T        0      0        2 
  20 chr20_23960261     HPrz    C    T        0      0        2 
  20 chr20_23960261     ZBoe    C    T        0      0        2 
  20 chr20_23960261     ZGre    C    T        1      2        2 
  20 chr20_23960261     ZHar    C    T        0      0        2 
  20 chr20_23960261   Sample    C    T        0      0        2 
  20 chr20_23960497     AAsi    C    T        0      0        2 
  20 chr20_23960497     AKia    C    T        0      0        2 
  20 chr20_23960497     AOna    C    T        1      2        2 
  20 chr20_23960497     ASom    C    T        0      0        2 
  20 chr20_23960497     HCab    C    T        0      0        2 
  20 chr20_23960497     HPrz    C    T        0      0        2 
  20 chr20_23960497     ZBoe    C    T        0      0        2 
  20 chr20_23960497     ZGre    C    T        0      0        2 
  20 chr20_23960497     ZHar    C    T        0      0        2 
  20 chr20_23960497   Sample    C    T        0      0        2 
  20 chr20_23972546     AAsi    T    C        0      0        2 
  20 chr20_23972546     AKia    T    C        0      0        2 
  20 chr20_23972546     AOna    T    C        0      0        2 
  20 chr20_23972546     ASom    T    C        0      0        2 
  20 chr20_23972546     HCab    T    C        1      2        2 
  20 chr20_23972546     HPrz    T    C        1      2        2 
  20 chr20_23972546     ZBoe    T    C        0      0        2 
  20 chr20_23972546     ZGre    T    C        0      0        2 
  20 chr20_23972546     ZHar    T    C        0      0        2 
  20 chr20_23972546   Sample    T    C        0      0        2 
  20 chr20_23974737     AAsi    G    A        1      2        2 
  20 chr20_23974737     AKia    G    A        0      0        2 
  20 chr20_23974737     AOna    G    A        0      0        2 
  20 chr20_23974737     ASom    G    A        1      2        2 
  20 chr20_23974737     HCab    G    A        1      2        2 
  20 chr20_23974737     HPrz    G    A        1      2        2 
  20 chr20_23974737     ZBoe    G    A        0      0        2 
  20 chr20_23974737     ZGre    G    A        0      0        2 
  20 chr20_23974737     ZHar    G    A        0      0        2 
  20 chr20_23974737   Sample    G    A        1      2        2 
  20 chr20_23982616     AAsi    T    G        0      0        2 
  20 chr20_23982616     AKia    T    G        0      0        2 
  20 chr20_23982616     AOna    T    G        0      0        2 
  20 chr20_23982616     ASom    T    G        0      0        2 
  20 chr20_23982616     HCab    T    G        0      0        2 
  20 chr20_23982616     HPrz    T    G      0.5      1        2 
  20 chr20_23982616     ZBoe    T    G        0      0        2 
  20 chr20_23982616     ZGre    T    G        0      0        2 
  20 chr20_23982616     ZHar    T    G        0      0        2 
  20 chr20_23982616   Sample    T    G        0      0        2 
  20 chr20_23986446     AAsi    A    C        0      0        2 
  20 chr20_23986446     AKia    A    C        0      0        2 
  20 chr20_23986446     AOna    A    C        0      0        2 
  20 chr20_23986446     ASom    A    C        0      0        2 
  20 chr20_23986446     HCab    A    C        0      0        2 
  20 chr20_23986446     HPrz    A    C        0      0        2 
  20 chr20_23986446     ZBoe    A    C        0      0        2 
  20 chr20_23986446     ZGre    A    C        1      2        2 
  20 chr20_23986446     ZHar    A    C        0      0        2 
  20 chr20_23986446   Sample    A    C        0      0        2 
  20 chr20_23988454     AAsi    G    A        0      0        2 
  20 chr20_23988454     AKia    G    A        1      2        2 
  20 chr20_23988454     AOna    G    A        1      2        2 
  20 chr20_23988454     ASom    G    A        0      0        2 
  20 chr20_23988454     HCab    G    A        1      2        2 
  20 chr20_23988454     HPrz    G    A        1      2        2 
  20 chr20_23988454     ZBoe    G    A        0      0        2 
  20 chr20_23988454     ZGre    G    A        0      0        2 
  20 chr20_23988454     ZHar    G    A        0      0        2 
  20 chr20_23988454   Sample    G    A        0      0        2 
  20 chr20_24001806     AAsi    G    A        0      0        2 
  20 chr20_24001806     AKia    G    A      0.5      1        2 
  20 chr20_24001806     AOna    G    A        0      0        2 
  20 chr20_24001806     ASom    G    A        0      0        2 
  20 chr20_24001806     HCab    G    A        0      0        2 
  20 chr20_24001806     HPrz    G    A        0      0        2 
  20 chr20_24001806     ZBoe    G    A        0      0        2 
  20 chr20_24001806     ZGre    G    A        0      0        2 
  20 chr20_24001806     ZHar    G    A        0      0        2 
  20 chr20_24001806   Sample    G    A        0      0        2 
  20 chr20_24003309     AAsi    G    A        0      0        2 
  20 chr20_24003309     AKia    G    A        1      2        2 
  20 chr20_24003309     AOna    G    A        1      2        2 
  20 chr20_24003309     ASom    G    A        0      0        2 
  20 chr20_24003309     HCab    G    A        0      0        2 
  20 chr20_24003309     HPrz    G    A        0      0        2 
  20 chr20_24003309     ZBoe    G    A        0      0        2 
  20 chr20_24003309     ZGre    G    A        0      0        2 
  20 chr20_24003309     ZHar    G    A        0      0        2 
  20 chr20_24003309   Sample    G    A        0      0        2 
  20 chr20_24023976     AAsi    C    T        0      0        2 
  20 chr20_24023976     AKia    C    T        0      0        2 
  20 chr20_24023976     AOna    C    T        0      0        2 
  20 chr20_24023976     ASom    C    T        0      0        2 
  20 chr20_24023976     HCab    C    T        0      0        2 
  20 chr20_24023976     HPrz    C    T        0      0        2 
  20 chr20_24023976     ZBoe    C    T        0      0        2 
  20 chr20_24023976     ZGre    C    T        0      0        2 
  20 chr20_24023976     ZHar    C    T      0.5      1        2 
  20 chr20_24023976   Sample    C    T        0      0        2 
  20 chr20_24038406     AAsi    T    A        0      0        2 
  20 chr20_24038406     AKia    T    A        0      0        2 
  20 chr20_24038406     AOna    T    A        0      0        2 
  20 chr20_24038406     ASom    T    A        0      0        2 
  20 chr20_24038406     HCab    T    A        0      0        2 
  20 chr20_24038406     HPrz    T    A        0      0        2 
  20 chr20_24038406     ZBoe    T    A        0      0        2 
  20 chr20_24038406     ZGre    T    A        0      0        2 
  20 chr20_24038406     ZHar    T    A      0.5      1        2 
  20 chr20_24038406   Sample    T    A        0      0        2 
  20 chr20_24039844     AAsi    G    C        0      0        2 
  20 chr20_24039844     AKia    G    C      0.5      1        2 
  20 chr20_24039844     AOna    G    C        0      0        2 
  20 chr20_24039844     ASom    G    C        0      0        2 
  20 chr20_24039844     HCab    G    C        0      0        2 
  20 chr20_24039844     HPrz    G    C        0      0        2 
  20 chr20_24039844     ZBoe    G    C        0      0        2 
  20 chr20_24039844     ZGre    G    C        0      0        2 
  20 chr20_24039844     ZHar    G    C        0      0        2 
  20 chr20_24039844   Sample    G    C        0      0        2 
  20 chr20_24040159     AAsi    T    A        1      2        2 
  20 chr20_24040159     AKia    T    A        0      0        2 
  20 chr20_24040159     AOna    T    A        0      0        2 
  20 chr20_24040159     ASom    T    A        1      2        2 
  20 chr20_24040159     HCab    T    A        0      0        2 
  20 chr20_24040159     HPrz    T    A        0      0        2 
  20 chr20_24040159     ZBoe    T    A        0      0        2 
  20 chr20_24040159     ZGre    T    A        0      0        2 
  20 chr20_24040159     ZHar    T    A        0      0        2 
  20 chr20_24040159   Sample    T    A        1      2        2 
  20 chr20_24042999     AAsi    T    C        0      0        2 
  20 chr20_24042999     AKia    T    C        0      0        2 
  20 chr20_24042999     AOna    T    C        0      0        2 
  20 chr20_24042999     ASom    T    C        0      0        2 
  20 chr20_24042999     HCab    T    C        0      0        2 
  20 chr20_24042999     HPrz    T    C        0      0        2 
  20 chr20_24042999     ZBoe    T    C        1      2        2 
  20 chr20_24042999     ZGre    T    C        1      2        2 
  20 chr20_24042999     ZHar    T    C        0      0        2 
  20 chr20_24042999   Sample    T    C        0      0        2 
  20 chr20_24054559     AAsi    G    A        0      0        2 
  20 chr20_24054559     AKia    G    A        0      0        2 
  20 chr20_24054559     AOna    G    A        0      0        2 
  20 chr20_24054559     ASom    G    A        0      0        2 
  20 chr20_24054559     HCab    G    A        1      2        2 
  20 chr20_24054559     HPrz    G    A        1      2        2 
  20 chr20_24054559     ZBoe    G    A        0      0        2 
  20 chr20_24054559     ZGre    G    A        0      0        2 
  20 chr20_24054559     ZHar    G    A        0      0        2 
  20 chr20_24054559   Sample    G    A        0      0        2 
  20 chr20_24060424     AAsi    C    T        0      0        2 
  20 chr20_24060424     AKia    C    T        0      0        2 
  20 chr20_24060424     AOna    C    T        0      0        2 
  20 chr20_24060424     ASom    C    T        0      0        2 
  20 chr20_24060424     HCab    C    T        1      2        2 
  20 chr20_24060424     HPrz    C    T        1      2        2 
  20 chr20_24060424     ZBoe    C    T        0      0        2 
  20 chr20_24060424     ZGre    C    T        0      0        2 
  20 chr20_24060424     ZHar    C    T        0      0        2 
  20 chr20_24060424   Sample    C    T        0      0        2 
  20 chr20_24080253     AAsi    A    G        0      0        2 
  20 chr20_24080253     AKia    A    G        0      0        2 
  20 chr20_24080253     AOna    A    G        0      0        2 
  20 chr20_24080253     ASom    A    G        0      0        2 
  20 chr20_24080253     HCab    A    G        1      2        2 
  20 chr20_24080253     HPrz    A    G        1      2        2 
  20 chr20_24080253     ZBoe    A    G        0      0        2 
  20 chr20_24080253     ZGre    A    G        0      0        2 
  20 chr20_24080253     ZHar    A    G        0      0        2 
  20 chr20_24080253   Sample    A    G        0      0        2 
  20 chr20_24080715     AAsi    A    G        0      0        2 
  20 chr20_24080715     AKia    A    G        0      0        2 
  20 chr20_24080715     AOna    A    G        0      0        2 
  20 chr20_24080715     ASom    A    G        0      0        2 
  20 chr20_24080715     HCab    A    G        1      2        2 
  20 chr20_24080715     HPrz    A    G        1      2        2 
  20 chr20_24080715     ZBoe    A    G        0      0        2 
  20 chr20_24080715     ZGre    A    G        0      0        2 
  20 chr20_24080715     ZHar    A    G        0      0        2 
  20 chr20_24080715   Sample    A    G        0      0        2 
  20 chr20_24087957     AAsi    G    A        0      0        2 
  20 chr20_24087957     AKia    G    A        0      0        2 
  20 chr20_24087957     AOna    G    A        0      0        2 
  20 chr20_24087957     ASom    G    A        0      0        2 
  20 chr20_24087957     HCab    G    A        1      2        2 
  20 chr20_24087957     HPrz    G    A        1      2        2 
  20 chr20_24087957     ZBoe    G    A        0      0        2 
  20 chr20_24087957     ZGre    G    A        0      0        2 
  20 chr20_24087957     ZHar    G    A        0      0        2 
  20 chr20_24087957   Sample    G    A        0      0        2 
  20 chr20_24090094     AAsi    G    T        0      0        2 
  20 chr20_24090094     AKia    G    T        0      0        2 
  20 chr20_24090094     AOna    G    T        0      0        2 
  20 chr20_24090094     ASom    G    T        0      0        2 
  20 chr20_24090094     HCab    G    T        0      0        2 
  20 chr20_24090094     HPrz    G    T        0      0        2 
  20 chr20_24090094     ZBoe    G    T        0      0        2 
  20 chr20_24090094     ZGre    G    T        1      2        2 
  20 chr20_24090094     ZHar    G    T        0      0        2 
  20 chr20_24090094   Sample    G    T        0      0        2 
  20 chr20_24104520     AAsi    A    C        0      0        2 
  20 chr20_24104520     AKia    A    C        0      0        2 
  20 chr20_24104520     AOna    A    C        1      2        2 
  20 chr20_24104520     ASom    A    C        0      0        2 
  20 chr20_24104520     HCab    A    C        0      0        2 
  20 chr20_24104520     HPrz    A    C        0      0        2 
  20 chr20_24104520     ZBoe    A    C        0      0        2 
  20 chr20_24104520     ZGre    A    C        0      0        2 
  20 chr20_24104520     ZHar    A    C        0      0        2 
  20 chr20_24104520   Sample    A    C        0      0        2 
  20 chr20_24107125     AAsi    C    T        0      0        2 
  20 chr20_24107125     AKia    C    T        1      2        2 
  20 chr20_24107125     AOna    C    T        1      2        2 
  20 chr20_24107125     ASom    C    T        0      0        2 
  20 chr20_24107125     HCab    C    T        0      0        2 
  20 chr20_24107125     HPrz    C    T        0      0        2 
  20 chr20_24107125     ZBoe    C    T        0      0        2 
  20 chr20_24107125     ZGre    C    T        0      0        2 
  20 chr20_24107125     ZHar    C    T        0      0        2 
  20 chr20_24107125   Sample    C    T        0      0        2 
  20 chr20_24108044     AAsi    A    G        0      0        2 
  20 chr20_24108044     AKia    A    G        0      0        2 
  20 chr20_24108044     AOna    A    G        0      0        2 
  20 chr20_24108044     ASom    A    G        0      0        2 
  20 chr20_24108044     HCab    A    G        0      0        2 
  20 chr20_24108044     HPrz    A    G        0      0        2 
  20 chr20_24108044     ZBoe    A    G        1      2        2 
  20 chr20_24108044     ZGre    A    G        0      0        2 
  20 chr20_24108044     ZHar    A    G        0      0        2 
  20 chr20_24108044   Sample    A    G        0      0        2 
  20 chr20_24109934     AAsi    T    C        0      0        2 
  20 chr20_24109934     AKia    T    C        0      0        2 
  20 chr20_24109934     AOna    T    C        0      0        2 
  20 chr20_24109934     ASom    T    C        0      0        2 
  20 chr20_24109934     HCab    T    C        0      0        2 
  20 chr20_24109934     HPrz    T    C        0      0        2 
  20 chr20_24109934     ZBoe    T    C      0.5      1        2 
  20 chr20_24109934     ZGre    T    C        0      0        2 
  20 chr20_24109934     ZHar    T    C        0      0        2 
  20 chr20_24109934   Sample    T    C        0      0        2 
  20 chr20_24110507     AAsi    T    C        0      0        2 
  20 chr20_24110507     AKia    T    C        0      0        2 
  20 chr20_24110507     AOna    T    C        0      0        2 
  20 chr20_24110507     ASom    T    C      0.5      1        2 
  20 chr20_24110507     HCab    T    C        0      0        2 
  20 chr20_24110507     HPrz    T    C        0      0        2 
  20 chr20_24110507     ZBoe    T    C        0      0        2 
  20 chr20_24110507     ZGre    T    C        0      0        2 
  20 chr20_24110507     ZHar    T    C        0      0        2 
  20 chr20_24110507   Sample    T    C        0      0        2 
  20 chr20_24115998     AAsi    T    A        0      0        2 
  20 chr20_24115998     AKia    T    A      0.5      1        2 
  20 chr20_24115998     AOna    T    A        0      0        2 
  20 chr20_24115998     ASom    T    A        0      0        2 
  20 chr20_24115998     HCab    T    A        0      0        2 
  20 chr20_24115998     HPrz    T    A        0      0        2 
  20 chr20_24115998     ZBoe    T    A        0      0        2 
  20 chr20_24115998     ZGre    T    A        0      0        2 
  20 chr20_24115998     ZHar    T    A        0      0        2 
  20 chr20_24115998   Sample    T    A        0      0        2 
  20 chr20_24122484     AAsi    A    G        0      0        2 
  20 chr20_24122484     AKia    A    G        0      0        2 
  20 chr20_24122484     AOna    A    G        0      0        2 
  20 chr20_24122484     ASom    A    G        0      0        2 
  20 chr20_24122484     HCab    A    G        1      2        2 
  20 chr20_24122484     HPrz    A    G        1      2        2 
  20 chr20_24122484     ZBoe    A    G        0      0        2 
  20 chr20_24122484     ZGre    A    G        0      0        2 
  20 chr20_24122484     ZHar    A    G        0      0        2 
  20 chr20_24122484   Sample    A    G        0      0        2 
  20 chr20_24127844     AAsi    T    C        0      0        2 
  20 chr20_24127844     AKia    T    C        0      0        2 
  20 chr20_24127844     AOna    T    C        0      0        2 
  20 chr20_24127844     ASom    T    C        0      0        2 
  20 chr20_24127844     HCab    T    C        0      0        2 
  20 chr20_24127844     HPrz    T    C        0      0        2 
  20 chr20_24127844     ZBoe    T    C        1      2        2 
  20 chr20_24127844     ZGre    T    C        0      0        2 
  20 chr20_24127844     ZHar    T    C        0      0        2 
  20 chr20_24127844   Sample    T    C        0      0        2 
  20 chr20_24132093     AAsi    C    T        0      0        2 
  20 chr20_24132093     AKia    C    T        0      0        2 
  20 chr20_24132093     AOna    C    T        0      0        2 
  20 chr20_24132093     ASom    C    T        0      0        2 
  20 chr20_24132093     HCab    C    T        0      0        2 
  20 chr20_24132093     HPrz    C    T        0      0        2 
  20 chr20_24132093     ZBoe    C    T        0      0        2 
  20 chr20_24132093     ZGre    C    T        0      0        2 
  20 chr20_24132093     ZHar    C    T        1      2        2 
  20 chr20_24132093   Sample    C    T        0      0        2 
  20 chr20_24132732     AAsi    A    G        0      0        2 
  20 chr20_24132732     AKia    A    G        0      0        2 
  20 chr20_24132732     AOna    A    G        0      0        2 
  20 chr20_24132732     ASom    A    G        0      0        2 
  20 chr20_24132732     HCab    A    G        0      0        2 
  20 chr20_24132732     HPrz    A    G        0      0        2 
  20 chr20_24132732     ZBoe    A    G        0      0        2 
  20 chr20_24132732     ZGre    A    G        0      0        2 
  20 chr20_24132732     ZHar    A    G      0.5      1        2 
  20 chr20_24132732   Sample    A    G        0      0        2 
  20 chr20_24137301     AAsi    G    A        0      0        2 
  20 chr20_24137301     AKia    G    A        0      0        2 
  20 chr20_24137301     AOna    G    A        0      0        2 
  20 chr20_24137301     ASom    G    A        0      0        2 
  20 chr20_24137301     HCab    G    A        1      2        2 
  20 chr20_24137301     HPrz    G    A        1      2        2 
  20 chr20_24137301     ZBoe    G    A        0      0        2 
  20 chr20_24137301     ZGre    G    A        0      0        2 
  20 chr20_24137301     ZHar    G    A        0      0        2 
  20 chr20_24137301   Sample    G    A        0      0        2 
  20 chr20_24143583     AAsi    G    T        0      0        2 
  20 chr20_24143583     AKia    G    T        0      0        2 
  20 chr20_24143583     AOna    G    T        0      0        2 
  20 chr20_24143583     ASom    G    T        0      0        2 
  20 chr20_24143583     HCab    G    T        0      0        2 
  20 chr20_24143583     HPrz    G    T        0      0        2 
  20 chr20_24143583     ZBoe    G    T      0.5      1        2 
  20 chr20_24143583     ZGre    G    T        0      0        2 
  20 chr20_24143583     ZHar    G    T        0      0        2 
  20 chr20_24143583   Sample    G    T        0      0        2 
  20 chr20_24148893     AAsi    G    C        0      0        2 
  20 chr20_24148893     AKia    G    C        0      0        2 
  20 chr20_24148893     AOna    G    C        0      0        2 
  20 chr20_24148893     ASom    G    C        0      0        2 
  20 chr20_24148893     HCab    G    C        1      2        2 
  20 chr20_24148893     HPrz    G    C      0.5      1        2 
  20 chr20_24148893     ZBoe    G    C        0      0        2 
  20 chr20_24148893     ZGre    G    C        0      0        2 
  20 chr20_24148893     ZHar    G    C        0      0        2 
  20 chr20_24148893   Sample    G    C        0      0        2 
  20 chr20_24152474     AAsi    T    C        0      0        2 
  20 chr20_24152474     AKia    T    C        1      2        2 
  20 chr20_24152474     AOna    T    C        1      2        2 
  20 chr20_24152474     ASom    T    C        0      0        2 
  20 chr20_24152474     HCab    T    C        0      0        2 
  20 chr20_24152474     HPrz    T    C        0      0        2 
  20 chr20_24152474     ZBoe    T    C        0      0        2 
  20 chr20_24152474     ZGre    T    C        0      0        2 
  20 chr20_24152474     ZHar    T    C        0      0        2 
  20 chr20_24152474   Sample    T    C        0      0        2 
  20 chr20_24156616     AAsi    C    T        0      0        2 
  20 chr20_24156616     AKia    C    T        0      0        2 
  20 chr20_24156616     AOna    C    T        0      0        2 
  20 chr20_24156616     ASom    C    T      0.5      1        2 
  20 chr20_24156616     HCab    C    T        0      0        2 
  20 chr20_24156616     HPrz    C    T        0      0        2 
  20 chr20_24156616     ZBoe    C    T        0      0        2 
  20 chr20_24156616     ZGre    C    T        0      0        2 
  20 chr20_24156616     ZHar    C    T        0      0        2 
  20 chr20_24156616   Sample    C    T        0      0        2 
  20 chr20_24163635     AAsi    A    G        0      0        2 
  20 chr20_24163635     AKia    A    G        0      0        2 
  20 chr20_24163635     AOna    A    G        0      0        2 
  20 chr20_24163635     ASom    A    G        0      0        2 
  20 chr20_24163635     HCab    A    G        0      0        2 
  20 chr20_24163635     HPrz    A    G        0      0        2 
  20 chr20_24163635     ZBoe    A    G      0.5      1        2 
  20 chr20_24163635     ZGre    A    G        0      0        2 
  20 chr20_24163635     ZHar    A    G        0      0        2 
  20 chr20_24163635   Sample    A    G        0      0        2 
  20 chr20_24169991     AAsi    G    T        0      0        2 
  20 chr20_24169991     AKia    G    T        1      2        2 
  20 chr20_24169991     AOna    G    T        0      0        2 
  20 chr20_24169991     ASom    G    T        0      0        2 
  20 chr20_24169991     HCab    G    T        0      0        2 
  20 chr20_24169991     HPrz    G    T        0      0        2 
  20 chr20_24169991     ZBoe    G    T        0      0        2 
  20 chr20_24169991     ZGre    G    T        0      0        2 
  20 chr20_24169991     ZHar    G    T        0      0        2 
  20 chr20_24169991   Sample    G    T        0      0        2 
  20 chr20_24170214     AAsi    A    G        0      0        2 
  20 chr20_24170214     AKia    A    G        0      0        2 
  20 chr20_24170214     AOna    A    G        0      0        2 
  20 chr20_24170214     ASom    A    G      0.5      1        2 
  20 chr20_24170214     HCab    A    G        0      0        2 
  20 chr20_24170214     HPrz    A    G        0      0        2 
  20 chr20_24170214     ZBoe    A    G        0      0        2 
  20 chr20_24170214     ZGre    A    G        0      0        2 
  20 chr20_24170214     ZHar    A    G        0      0        2 
  20 chr20_24170214   Sample    A    G        0      0        2 
  20 chr20_24176755     AAsi    A    G        0      0        2 
  20 chr20_24176755     AKia    A    G        0      0        2 
  20 chr20_24176755     AOna    A    G        0      0        2 
  20 chr20_24176755     ASom    A    G        0      0        2 
  20 chr20_24176755     HCab    A    G        0      0        2 
  20 chr20_24176755     HPrz    A    G        0      0        2 
  20 chr20_24176755     ZBoe    A    G        0      0        2 
  20 chr20_24176755     ZGre    A    G        0      0        2 
  20 chr20_24176755     ZHar    A    G        1      2        2 
  20 chr20_24176755   Sample    A    G        0      0        2 
  20 chr20_24180010     AAsi    T    C        0      0        2 
  20 chr20_24180010     AKia    T    C        0      0        2 
  20 chr20_24180010     AOna    T    C        0      0        2 
  20 chr20_24180010     ASom    T    C        0      0        2 
  20 chr20_24180010     HCab    T    C        0      0        2 
  20 chr20_24180010     HPrz    T    C        0      0        2 
  20 chr20_24180010     ZBoe    T    C      0.5      1        2 
  20 chr20_24180010     ZGre    T    C        0      0        2 
  20 chr20_24180010     ZHar    T    C        0      0        2 
  20 chr20_24180010   Sample    T    C        1      2        2 
  20 chr20_24185970     AAsi    C    A        0      0        2 
  20 chr20_24185970     AKia    C    A        0      0        2 
  20 chr20_24185970     AOna    C    A        0      0        2 
  20 chr20_24185970     ASom    C    A        0      0        2 
  20 chr20_24185970     HCab    C    A        1      2        2 
  20 chr20_24185970     HPrz    C    A        1      2        2 
  20 chr20_24185970     ZBoe    C    A        0      0        2 
  20 chr20_24185970     ZGre    C    A        0      0        2 
  20 chr20_24185970     ZHar    C    A        0      0        2 
  20 chr20_24185970   Sample    C    A        0      0        2 
  20 chr20_24195569     AAsi    T    G        0      0        2 
  20 chr20_24195569     AKia    T    G        0      0        2 
  20 chr20_24195569     AOna    T    G        0      0        2 
  20 chr20_24195569     ASom    T    G        0      0        2 
  20 chr20_24195569     HCab    T    G        1      2        2 
  20 chr20_24195569     HPrz    T    G        1      2        2 
  20 chr20_24195569     ZBoe    T    G        0      0        2 
  20 chr20_24195569     ZGre    T    G        0      0        2 
  20 chr20_24195569     ZHar    T    G        0      0        2 
  20 chr20_24195569   Sample    T    G        0      0        2 
  20 chr20_24201206     AAsi    G    A        1      2        2 
  20 chr20_24201206     AKia    G    A        0      0        2 
  20 chr20_24201206     AOna    G    A        0      0        2 
  20 chr20_24201206     ASom    G    A        1      2        2 
  20 chr20_24201206     HCab    G    A        0      0        2 
  20 chr20_24201206     HPrz    G    A        0      0        2 
  20 chr20_24201206     ZBoe    G    A        0      0        2 
  20 chr20_24201206     ZGre    G    A        0      0        2 
  20 chr20_24201206     ZHar    G    A        0      0        2 
  20 chr20_24201206   Sample    G    A        1      2        2 
  20 chr20_24202199     AAsi    G    A        0      0        2 
  20 chr20_24202199     AKia    G    A        0      0        2 
  20 chr20_24202199     AOna    G    A        0      0        2 
  20 chr20_24202199     ASom    G    A        0      0        2 
  20 chr20_24202199     HCab    G    A        0      0        2 
  20 chr20_24202199     HPrz    G    A        0      0        2 
  20 chr20_24202199     ZBoe    G    A        1      2        2 
  20 chr20_24202199     ZGre    G    A        0      0        2 
  20 chr20_24202199     ZHar    G    A        0      0        2 
  20 chr20_24202199   Sample    G    A        0      0        2 
  20 chr20_24204798     AAsi    T    C        0      0        2 
  20 chr20_24204798     AKia    T    C        0      0        2 
  20 chr20_24204798     AOna    T    C        1      2        2 
  20 chr20_24204798     ASom    T    C        0      0        2 
  20 chr20_24204798     HCab    T    C        0      0        2 
  20 chr20_24204798     HPrz    T    C        0      0        2 
  20 chr20_24204798     ZBoe    T    C        0      0        2 
  20 chr20_24204798     ZGre    T    C        0      0        2 
  20 chr20_24204798     ZHar    T    C        0      0        2 
  20 chr20_24204798   Sample    T    C        0      0        2 
  20 chr20_24204931     AAsi    G    C        0      0        2 
  20 chr20_24204931     AKia    G    C      0.5      1        2 
  20 chr20_24204931     AOna    G    C        0      0        2 
  20 chr20_24204931     ASom    G    C        0      0        2 
  20 chr20_24204931     HCab    G    C        0      0        2 
  20 chr20_24204931     HPrz    G    C        0      0        2 
  20 chr20_24204931     ZBoe    G    C        0      0        2 
  20 chr20_24204931     ZGre    G    C        0      0        2 
  20 chr20_24204931     ZHar    G    C        0      0        2 
  20 chr20_24204931   Sample    G    C        0      0        2 
  20 chr20_24210922     AAsi    T    C        1      2        2 
  20 chr20_24210922     AKia    T    C        0      0        2 
  20 chr20_24210922     AOna    T    C        0      0        2 
  20 chr20_24210922     ASom    T    C      0.5      1        2 
  20 chr20_24210922     HCab    T    C        0      0        2 
  20 chr20_24210922     HPrz    T    C        0      0        2 
  20 chr20_24210922     ZBoe    T    C        0      0        2 
  20 chr20_24210922     ZGre    T    C        0      0        2 
  20 chr20_24210922     ZHar    T    C        0      0        2 
  20 chr20_24210922   Sample    T    C        1      2        2 
  20 chr20_24212821     AAsi    C    T        0      0        2 
  20 chr20_24212821     AKia    C    T        0      0        2 
  20 chr20_24212821     AOna    C    T        0      0        2 
  20 chr20_24212821     ASom    C    T      0.5      1        2 
  20 chr20_24212821     HCab    C    T        0      0        2 
  20 chr20_24212821     HPrz    C    T        0      0        2 
  20 chr20_24212821     ZBoe    C    T        0      0        2 
  20 chr20_24212821     ZGre    C    T        0      0        2 
  20 chr20_24212821     ZHar    C    T        0      0        2 
  20 chr20_24212821   Sample    C    T        0      0        2 
  20 chr20_24219062     AAsi    G    C        0      0        2 
  20 chr20_24219062     AKia    G    C        0      0        2 
  20 chr20_24219062     AOna    G    C        0      0        2 
  20 chr20_24219062     ASom    G    C        0      0        2 
  20 chr20_24219062     HCab    G    C        0      0        2 
  20 chr20_24219062     HPrz    G    C        0      0        2 
  20 chr20_24219062     ZBoe    G    C        0      0        2 
  20 chr20_24219062     ZGre    G    C        1      2        2 
  20 chr20_24219062     ZHar    G    C        0      0        2 
  20 chr20_24219062   Sample    G    C        0      0        2 
  20 chr20_24223754     AAsi    A    G        0      0        2 
  20 chr20_24223754     AKia    A    G        0      0        2 
  20 chr20_24223754     AOna    A    G        0      0        2 
  20 chr20_24223754     ASom    A    G        0      0        2 
  20 chr20_24223754     HCab    A    G        0      0        2 
  20 chr20_24223754     HPrz    A    G        0      0        2 
  20 chr20_24223754     ZBoe    A    G      0.5      1        2 
  20 chr20_24223754     ZGre    A    G        0      0        2 
  20 chr20_24223754     ZHar    A    G        0      0        2 
  20 chr20_24223754   Sample    A    G        0      0        2 
  20 chr20_24227761     AAsi    T    C        0      0        2 
  20 chr20_24227761     AKia    T    C        0      0        2 
  20 chr20_24227761     AOna    T    C        0      0        2 
  20 chr20_24227761     ASom    T    C        0      0        2 
  20 chr20_24227761     HCab    T    C        0      0        2 
  20 chr20_24227761     HPrz    T    C        0      0        2 
  20 chr20_24227761     ZBoe    T    C      0.5      1        2 
  20 chr20_24227761     ZGre    T    C      0.5      1        2 
  20 chr20_24227761     ZHar    T    C        0      0        2 
  20 chr20_24227761   Sample    T    C        0      0        2 
  20 chr20_24229200     AAsi    G    A        0      0        2 
  20 chr20_24229200     AKia    G    A        0      0        2 
  20 chr20_24229200     AOna    G    A        0      0        2 
  20 chr20_24229200     ASom    G    A        0      0        2 
  20 chr20_24229200     HCab    G    A        0      0        2 
  20 chr20_24229200     HPrz    G    A        0      0        2 
  20 chr20_24229200     ZBoe    G    A      0.5      1        2 
  20 chr20_24229200     ZGre    G    A        0      0        2 
  20 chr20_24229200     ZHar    G    A        0      0        2 
  20 chr20_24229200   Sample    G    A        0      0        2 
  20 chr20_24552814     AAsi    G    C        0      0        2 
  20 chr20_24552814     AKia    G    C        0      0        2 
  20 chr20_24552814     AOna    G    C        0      0        2 
  20 chr20_24552814     ASom    G    C        0      0        2 
  20 chr20_24552814     HCab    G    C        0      0        2 
  20 chr20_24552814     HPrz    G    C        0      0        2 
  20 chr20_24552814     ZBoe    G    C        0      0        2 
  20 chr20_24552814     ZGre    G    C      0.5      1        2 
  20 chr20_24552814     ZHar    G    C        0      0        2 
  20 chr20_24552814   Sample    G    C        0      0        2 
  20 chr20_24555267     AAsi    A    G      0.5      1        2 
  20 chr20_24555267     AKia    A    G        0      0        2 
  20 chr20_24555267     AOna    A    G        0      0        2 
  20 chr20_24555267     ASom    A    G        0      0        2 
  20 chr20_24555267     HCab    A    G        0      0        2 
  20 chr20_24555267     HPrz    A    G        0      0        2 
  20 chr20_24555267     ZBoe    A    G        0      0        2 
  20 chr20_24555267     ZGre    A    G        0      0        2 
  20 chr20_24555267     ZHar    A    G        0      0        2 
  20 chr20_24555267   Sample    A    G        0      0        2 
  20 chr20_24560742     AAsi    C    G        0      0        2 
  20 chr20_24560742     AKia    C    G        0      0        2 
  20 chr20_24560742     AOna    C    G        0      0        2 
  20 chr20_24560742     ASom    C    G        0      0        2 
  20 chr20_24560742     HCab    C    G        0      0        2 
  20 chr20_24560742     HPrz    C    G        0      0        2 
  20 chr20_24560742     ZBoe    C    G      0.5      1        2 
  20 chr20_24560742     ZGre    C    G      0.5      1        2 
  20 chr20_24560742     ZHar    C    G        0      0        2 
  20 chr20_24560742   Sample    C    G        0      0        2 
  20 chr20_24561196     AAsi    C    G        0      0        2 
  20 chr20_24561196     AKia    C    G      0.5      1        2 
  20 chr20_24561196     AOna    C    G        1      2        2 
  20 chr20_24561196     ASom    C    G        0      0        2 
  20 chr20_24561196     HCab    C    G        0      0        2 
  20 chr20_24561196     HPrz    C    G        0      0        2 
  20 chr20_24561196     ZBoe    C    G        0      0        2 
  20 chr20_24561196     ZGre    C    G        0      0        2 
  20 chr20_24561196     ZHar    C    G        0      0        2 
  20 chr20_24561196   Sample    C    G        0      0        2 
  20 chr20_24566114     AAsi    C    T        0      0        2 
  20 chr20_24566114     AKia    C    T        0      0        2 
  20 chr20_24566114     AOna    C    T        0      0        2 
  20 chr20_24566114     ASom    C    T        0      0        2 
  20 chr20_24566114     HCab    C    T        0      0        2 
  20 chr20_24566114     HPrz    C    T        0      0        2 
  20 chr20_24566114     ZBoe    C    T        1      2        2 
  20 chr20_24566114     ZGre    C    T        0      0        2 
  20 chr20_24566114     ZHar    C    T        0      0        2 
  20 chr20_24566114   Sample    C    T        0      0        2 
  20 chr20_24566697     AAsi    T    G      0.5      1        2 
  20 chr20_24566697     AKia    T    G        0      0        2 
  20 chr20_24566697     AOna    T    G        0      0        2 
  20 chr20_24566697     ASom    T    G        0      0        2 
  20 chr20_24566697     HCab    T    G        0      0        2 
  20 chr20_24566697     HPrz    T    G        0      0        2 
  20 chr20_24566697     ZBoe    T    G        0      0        2 
  20 chr20_24566697     ZGre    T    G        0      0        2 
  20 chr20_24566697     ZHar    T    G        0      0        2 
  20 chr20_24566697   Sample    T    G        0      0        2 
  20 chr20_24567188     AAsi    C    A        0      0        2 
  20 chr20_24567188     AKia    C    A        0      0        2 
  20 chr20_24567188     AOna    C    A        0      0        2 
  20 chr20_24567188     ASom    C    A        0      0        2 
  20 chr20_24567188     HCab    C    A        0      0        2 
  20 chr20_24567188     HPrz    C    A        0      0        2 
  20 chr20_24567188     ZBoe    C    A      0.5      1        2 
  20 chr20_24567188     ZGre    C    A      0.5      1        2 
  20 chr20_24567188     ZHar    C    A        0      0        2 
  20 chr20_24567188   Sample    C    A        0      0        2 
  20 chr20_24570529     AAsi    C    G        1      2        2 
  20 chr20_24570529     AKia    C    G        1      2        2 
  20 chr20_24570529     AOna    C    G        1      2        2 
  20 chr20_24570529     ASom    C    G        1      2        2 
  20 chr20_24570529     HCab    C    G        0      0        2 
  20 chr20_24570529     HPrz    C    G        0      0        2 
  20 chr20_24570529     ZBoe    C    G        0      0        2 
  20 chr20_24570529     ZGre    C    G      0.5      1        2 
  20 chr20_24570529     ZHar    C    G        0      0        2 
  20 chr20_24570529   Sample    C    G        0      0        2 
  20 chr20_24578997     AAsi    T    G        0      0        2 
  20 chr20_24578997     AKia    T    G        0      0        2 
  20 chr20_24578997     AOna    T    G        0      0        2 
  20 chr20_24578997     ASom    T    G        0      0        2 
  20 chr20_24578997     HCab    T    G        0      0        2 
  20 chr20_24578997     HPrz    T    G        0      0        2 
  20 chr20_24578997     ZBoe    T    G      0.5      1        2 
  20 chr20_24578997     ZGre    T    G        0      0        2 
  20 chr20_24578997     ZHar    T    G        0      0        2 
  20 chr20_24578997   Sample    T    G        0      0        2 
  20 chr20_24584180     AAsi    A    G      0.5      1        2 
  20 chr20_24584180     AKia    A    G        0      0        2 
  20 chr20_24584180     AOna    A    G        0      0        2 
  20 chr20_24584180     ASom    A    G        0      0        2 
  20 chr20_24584180     HCab    A    G        0      0        2 
  20 chr20_24584180     HPrz    A    G        0      0        2 
  20 chr20_24584180     ZBoe    A    G        0      0        2 
  20 chr20_24584180     ZGre    A    G        0      0        2 
  20 chr20_24584180     ZHar    A    G        0      0        2 
  20 chr20_24584180   Sample    A    G        0      0        2 
  20 chr20_24598629     AAsi    G    A        0      0        2 
  20 chr20_24598629     AKia    G    A        0      0        2 
  20 chr20_24598629     AOna    G    A        0      0        2 
  20 chr20_24598629     ASom    G    A        0      0        2 
  20 chr20_24598629     HCab    G    A        0      0        2 
  20 chr20_24598629     HPrz    G    A        0      0        2 
  20 chr20_24598629     ZBoe    G    A      0.5      1        2 
  20 chr20_24598629     ZGre    G    A        0      0        2 
  20 chr20_24598629     ZHar    G    A        0      0        2 
  20 chr20_24598629   Sample    G    A        0      0        2 
  20 chr20_24602675     AAsi    A    G        0      0        2 
  20 chr20_24602675     AKia    A    G      0.5      1        2 
  20 chr20_24602675     AOna    A    G        0      0        2 
  20 chr20_24602675     ASom    A    G        0      0        2 
  20 chr20_24602675     HCab    A    G        0      0        2 
  20 chr20_24602675     HPrz    A    G        0      0        2 
  20 chr20_24602675     ZBoe    A    G        0      0        2 
  20 chr20_24602675     ZGre    A    G        0      0        2 
  20 chr20_24602675     ZHar    A    G        0      0        2 
  20 chr20_24602675   Sample    A    G        0      0        2 
  20 chr20_24605838     AAsi    G    A        0      0        2 
  20 chr20_24605838     AKia    G    A      0.5      1        2 
  20 chr20_24605838     AOna    G    A        0      0        2 
  20 chr20_24605838     ASom    G    A        0      0        2 
  20 chr20_24605838     HCab    G    A        0      0        2 
  20 chr20_24605838     HPrz    G    A        0      0        2 
  20 chr20_24605838     ZBoe    G    A        0      0        2 
  20 chr20_24605838     ZGre    G    A        0      0        2 
  20 chr20_24605838     ZHar    G    A        0      0        2 
  20 chr20_24605838   Sample    G    A        0      0        2 
  20 chr20_24605878     AAsi    G    C        0      0        2 
  20 chr20_24605878     AKia    G    C        0      0        2 
  20 chr20_24605878     AOna    G    C        0      0        2 
  20 chr20_24605878     ASom    G    C        0      0        2 
  20 chr20_24605878     HCab    G    C        0      0        2 
  20 chr20_24605878     HPrz    G    C        0      0        2 
  20 chr20_24605878     ZBoe    G    C        0      0        2 
  20 chr20_24605878     ZGre    G    C        0      0        2 
  20 chr20_24605878     ZHar    G    C      0.5      1        2 
  20 chr20_24605878   Sample    G    C        0      0        2 
  20 chr20_24615484     AAsi    C    T        0      0        2 
  20 chr20_24615484     AKia    C    T        0      0        2 
  20 chr20_24615484     AOna    C    T        0      0        2 
  20 chr20_24615484     ASom    C    T        0      0        2 
  20 chr20_24615484     HCab    C    T        0      0        2 
  20 chr20_24615484     HPrz    C    T        0      0        2 
  20 chr20_24615484     ZBoe    C    T      0.5      1        2 
  20 chr20_24615484     ZGre    C    T        0      0        2 
  20 chr20_24615484     ZHar    C    T        0      0        2 
  20 chr20_24615484   Sample    C    T        0      0        2 
  20 chr20_24616887     AAsi    G    T        0      0        2 
  20 chr20_24616887     AKia    G    T        0      0        2 
  20 chr20_24616887     AOna    G    T        0      0        2 
  20 chr20_24616887     ASom    G    T        0      0        2 
  20 chr20_24616887     HCab    G    T        0      0        2 
  20 chr20_24616887     HPrz    G    T        0      0        2 
  20 chr20_24616887     ZBoe    G    T      0.5      1        2 
  20 chr20_24616887     ZGre    G    T        0      0        2 
  20 chr20_24616887     ZHar    G    T        0      0        2 
  20 chr20_24616887   Sample    G    T        0      0        2 
  20 chr20_24619566     AAsi    A    G        0      0        2 
  20 chr20_24619566     AKia    A    G        0      0        2 
  20 chr20_24619566     AOna    A    G        0      0        2 
  20 chr20_24619566     ASom    A    G        0      0        2 
  20 chr20_24619566     HCab    A    G        0      0        2 
  20 chr20_24619566     HPrz    A    G        0      0        2 
  20 chr20_24619566     ZBoe    A    G        0      0        2 
  20 chr20_24619566     ZGre    A    G        1      2        2 
  20 chr20_24619566     ZHar    A    G        0      0        2 
  20 chr20_24619566   Sample    A    G        0      0        2 
  20 chr20_24623735     AAsi    G    A        0      0        2 
  20 chr20_24623735     AKia    G    A        0      0        2 
  20 chr20_24623735     AOna    G    A        0      0        2 
  20 chr20_24623735     ASom    G    A        0      0        2 
  20 chr20_24623735     HCab    G    A        1      2        2 
  20 chr20_24623735     HPrz    G    A        1      2        2 
  20 chr20_24623735     ZBoe    G    A        0      0        2 
  20 chr20_24623735     ZGre    G    A        0      0        2 
  20 chr20_24623735     ZHar    G    A        0      0        2 
  20 chr20_24623735   Sample    G    A        0      0        2 
  20 chr20_24637405     AAsi    A    G        0      0        2 
  20 chr20_24637405     AKia    A    G        0      0        2 
  20 chr20_24637405     AOna    A    G        0      0        2 
  20 chr20_24637405     ASom    A    G        0      0        2 
  20 chr20_24637405     HCab    A    G        0      0        2 
  20 chr20_24637405     HPrz    A    G        0      0        2 
  20 chr20_24637405     ZBoe    A    G        0      0        2 
  20 chr20_24637405     ZGre    A    G        0      0        2 
  20 chr20_24637405     ZHar    A    G        1      2        2 
  20 chr20_24637405   Sample    A    G        0      0        2 
  20 chr20_24644904     AAsi    T    C        0      0        2 
  20 chr20_24644904     AKia    T    C        0      0        2 
  20 chr20_24644904     AOna    T    C        0      0        2 
  20 chr20_24644904     ASom    T    C        0      0        2 
  20 chr20_24644904     HCab    T    C        1      2        2 
  20 chr20_24644904     HPrz    T    C        0      0        2 
  20 chr20_24644904     ZBoe    T    C        0      0        2 
  20 chr20_24644904     ZGre    T    C        0      0        2 
  20 chr20_24644904     ZHar    T    C        0      0        2 
  20 chr20_24644904   Sample    T    C        0      0        2 
  20 chr20_24645320     AAsi    A    T        0      0        2 
  20 chr20_24645320     AKia    A    T        0      0        2 
  20 chr20_24645320     AOna    A    T        0      0        2 
  20 chr20_24645320     ASom    A    T        0      0        2 
  20 chr20_24645320     HCab    A    T        0      0        2 
  20 chr20_24645320     HPrz    A    T        0      0        2 
  20 chr20_24645320     ZBoe    A    T        1      2        2 
  20 chr20_24645320     ZGre    A    T        0      0        2 
  20 chr20_24645320     ZHar    A    T        0      0        2 
  20 chr20_24645320   Sample    A    T        0      0        2 
  20 chr20_24693044     AAsi    T    C        0      0        2 
  20 chr20_24693044     AKia    T    C      0.5      1        2 
  20 chr20_24693044     AOna    T    C        1      2        2 
  20 chr20_24693044     ASom    T    C        0      0        2 
  20 chr20_24693044     HCab    T    C        0      0        2 
  20 chr20_24693044     HPrz    T    C        0      0        2 
  20 chr20_24693044     ZBoe    T    C        0      0        2 
  20 chr20_24693044     ZGre    T    C        0      0        2 
  20 chr20_24693044     ZHar    T    C        0      0        2 
  20 chr20_24693044   Sample    T    C        0      0        2 
  20 chr20_24699974     AAsi    C    T        0      0        2 
  20 chr20_24699974     AKia    C    T        0      0        2 
  20 chr20_24699974     AOna    C    T        0      0        2 
  20 chr20_24699974     ASom    C    T        0      0        2 
  20 chr20_24699974     HCab    C    T        1      2        2 
  20 chr20_24699974     HPrz    C    T        0      0        2 
  20 chr20_24699974     ZBoe    C    T        0      0        2 
  20 chr20_24699974     ZGre    C    T        0      0        2 
  20 chr20_24699974     ZHar    C    T        0      0        2 
  20 chr20_24699974   Sample    C    T        0      0        2 
  20 chr20_24700247     AAsi    C    T        0      0        2 
  20 chr20_24700247     AKia    C    T        0      0        2 
  20 chr20_24700247     AOna    C    T        0      0        2 
  20 chr20_24700247     ASom    C    T        0      0        2 
  20 chr20_24700247     HCab    C    T        0      0        2 
  20 chr20_24700247     HPrz    C    T        0      0        2 
  20 chr20_24700247     ZBoe    C    T        0      0        2 
  20 chr20_24700247     ZGre    C    T        0      0        2 
  20 chr20_24700247     ZHar    C    T      0.5      1        2 
  20 chr20_24700247   Sample    C    T        0      0        2 
  20 chr20_24701785     AAsi    T    G        0      0        2 
  20 chr20_24701785     AKia    T    G        0      0        2 
  20 chr20_24701785     AOna    T    G        0      0        2 
  20 chr20_24701785     ASom    T    G        0      0        2 
  20 chr20_24701785     HCab    T    G        0      0        2 
  20 chr20_24701785     HPrz    T    G        0      0        2 
  20 chr20_24701785     ZBoe    T    G        0      0        2 
  20 chr20_24701785     ZGre    T    G        0      0        2 
  20 chr20_24701785     ZHar    T    G        1      2        2 
  20 chr20_24701785   Sample    T    G        0      0        2 
  20 chr20_24701842     AAsi    C    G        0      0        2 
  20 chr20_24701842     AKia    C    G      0.5      1        2 
  20 chr20_24701842     AOna    C    G        0      0        2 
  20 chr20_24701842     ASom    C    G        0      0        2 
  20 chr20_24701842     HCab    C    G        0      0        2 
  20 chr20_24701842     HPrz    C    G        0      0        2 
  20 chr20_24701842     ZBoe    C    G        0      0        2 
  20 chr20_24701842     ZGre    C    G        0      0        2 
  20 chr20_24701842     ZHar    C    G        0      0        2 
  20 chr20_24701842   Sample    C    G        0      0        2 
  20 chr20_24702569     AAsi    T    C        0      0        2 
  20 chr20_24702569     AKia    T    C      0.5      1        2 
  20 chr20_24702569     AOna    T    C        0      0        2 
  20 chr20_24702569     ASom    T    C        0      0        2 
  20 chr20_24702569     HCab    T    C        0      0        2 
  20 chr20_24702569     HPrz    T    C        0      0        2 
  20 chr20_24702569     ZBoe    T    C        0      0        2 
  20 chr20_24702569     ZGre    T    C        0      0        2 
  20 chr20_24702569     ZHar    T    C        0      0        2 
  20 chr20_24702569   Sample    T    C        0      0        2 
  20 chr20_24708106     AAsi    G    A        0      0        2 
  20 chr20_24708106     AKia    G    A        0      0        2 
  20 chr20_24708106     AOna    G    A        0      0        2 
  20 chr20_24708106     ASom    G    A        0      0        2 
  20 chr20_24708106     HCab    G    A        0      0        2 
  20 chr20_24708106     HPrz    G    A        0      0        2 
  20 chr20_24708106     ZBoe    G    A      0.5      1        2 
  20 chr20_24708106     ZGre    G    A        0      0        2 
  20 chr20_24708106     ZHar    G    A        0      0        2 
  20 chr20_24708106   Sample    G    A        0      0        2 
  20 chr20_24710579     AAsi    C    T        0      0        2 
  20 chr20_24710579     AKia    C    T        0      0        2 
  20 chr20_24710579     AOna    C    T        0      0        2 
  20 chr20_24710579     ASom    C    T        0      0        2 
  20 chr20_24710579     HCab    C    T        1      2        2 
  20 chr20_24710579     HPrz    C    T        1      2        2 
  20 chr20_24710579     ZBoe    C    T        0      0        2 
  20 chr20_24710579     ZGre    C    T        0      0        2 
  20 chr20_24710579     ZHar    C    T        0      0        2 
  20 chr20_24710579   Sample    C    T        0      0        2 
  20 chr20_24711719     AAsi    T    C        0      0        2 
  20 chr20_24711719     AKia    T    C        0      0        2 
  20 chr20_24711719     AOna    T    C        0      0        2 
  20 chr20_24711719     ASom    T    C        0      0        2 
  20 chr20_24711719     HCab    T    C        1      2        2 
  20 chr20_24711719     HPrz    T    C      0.5      1        2 
  20 chr20_24711719     ZBoe    T    C        0      0        2 
  20 chr20_24711719     ZGre    T    C        0      0        2 
  20 chr20_24711719     ZHar    T    C        0      0        2 
  20 chr20_24711719   Sample    T    C        0      0        2 
  20 chr20_24713146     AAsi    A    G        0      0        2 
  20 chr20_24713146     AKia    A    G      0.5      1        2 
  20 chr20_24713146     AOna    A    G        0      0        2 
  20 chr20_24713146     ASom    A    G        0      0        2 
  20 chr20_24713146     HCab    A    G        0      0        2 
  20 chr20_24713146     HPrz    A    G      0.5      1        2 
  20 chr20_24713146     ZBoe    A    G        0      0        2 
  20 chr20_24713146     ZGre    A    G        0      0        2 
  20 chr20_24713146     ZHar    A    G      0.5      1        2 
  20 chr20_24713146   Sample    A    G        0      0        2 
  20 chr20_24715451     AAsi    T    C      0.5      1        2 
  20 chr20_24715451     AKia    T    C        0      0        2 
  20 chr20_24715451     AOna    T    C        0      0        2 
  20 chr20_24715451     ASom    T    C        0      0        2 
  20 chr20_24715451     HCab    T    C        0      0        2 
  20 chr20_24715451     HPrz    T    C        0      0        2 
  20 chr20_24715451     ZBoe    T    C        0      0        2 
  20 chr20_24715451     ZGre    T    C        0      0        2 
  20 chr20_24715451     ZHar    T    C        0      0        2 
  20 chr20_24715451   Sample    T    C        1      2        2 
  20 chr20_24724409     AAsi    T    C      0.5      1        2 
  20 chr20_24724409     AKia    T    C        0      0        2 
  20 chr20_24724409     AOna    T    C        0      0        2 
  20 chr20_24724409     ASom    T    C        0      0        2 
  20 chr20_24724409     HCab    T    C        0      0        2 
  20 chr20_24724409     HPrz    T    C        0      0        2 
  20 chr20_24724409     ZBoe    T    C        0      0        2 
  20 chr20_24724409     ZGre    T    C        0      0        2 
  20 chr20_24724409     ZHar    T    C        0      0        2 
  20 chr20_24724409   Sample    T    C        1      2        2 
  20 chr20_24725004     AAsi    A    G        1      2        2 
  20 chr20_24725004     AKia    A    G        0      0        2 
  20 chr20_24725004     AOna    A    G        0      0        2 
  20 chr20_24725004     ASom    A    G        1      2        2 
  20 chr20_24725004     HCab    A    G        1      2        2 
  20 chr20_24725004     HPrz    A    G        1      2        2 
  20 chr20_24725004     ZBoe    A    G        0      0        2 
  20 chr20_24725004     ZGre    A    G        0      0        2 
  20 chr20_24725004     ZHar    A    G        0      0        2 
  20 chr20_24725004   Sample    A    G        1      2        2 
  20 chr20_24726441     AAsi    G    A        1      2        2 
  20 chr20_24726441     AKia    G    A        0      0        2 
  20 chr20_24726441     AOna    G    A        0      0        2 
  20 chr20_24726441     ASom    G    A        1      2        2 
  20 chr20_24726441     HCab    G    A        1      2        2 
  20 chr20_24726441     HPrz    G    A        1      2        2 
  20 chr20_24726441     ZBoe    G    A        0      0        2 
  20 chr20_24726441     ZGre    G    A        0      0        2 
  20 chr20_24726441     ZHar    G    A        0      0        2 
  20 chr20_24726441   Sample    G    A        1      2        2 
  20 chr20_24728488     AAsi    G    A        0      0        2 
  20 chr20_24728488     AKia    G    A        0      0        2 
  20 chr20_24728488     AOna    G    A        0      0        2 
  20 chr20_24728488     ASom    G    A        0      0        2 
  20 chr20_24728488     HCab    G    A        0      0        2 
  20 chr20_24728488     HPrz    G    A        0      0        2 
  20 chr20_24728488     ZBoe    G    A        0      0        2 
  20 chr20_24728488     ZGre    G    A        0      0        2 
  20 chr20_24728488     ZHar    G    A        1      2        2 
  20 chr20_24728488   Sample    G    A        0      0        2 
  20 chr20_24732817     AAsi    T    C        0      0        2 
  20 chr20_24732817     AKia    T    C        0      0        2 
  20 chr20_24732817     AOna    T    C        0      0        2 
  20 chr20_24732817     ASom    T    C        0      0        2 
  20 chr20_24732817     HCab    T    C        0      0        2 
  20 chr20_24732817     HPrz    T    C        0      0        2 
  20 chr20_24732817     ZBoe    T    C      0.5      1        2 
  20 chr20_24732817     ZGre    T    C        0      0        2 
  20 chr20_24732817     ZHar    T    C        0      0        2 
  20 chr20_24732817   Sample    T    C        0      0        2 
  20 chr20_24743174     AAsi    G    A        0      0        2 
  20 chr20_24743174     AKia    G    A        0      0        2 
  20 chr20_24743174     AOna    G    A        0      0        2 
  20 chr20_24743174     ASom    G    A        0      0        2 
  20 chr20_24743174     HCab    G    A        0      0        2 
  20 chr20_24743174     HPrz    G    A        0      0        2 
  20 chr20_24743174     ZBoe    G    A        0      0        2 
  20 chr20_24743174     ZGre    G    A        1      2        2 
  20 chr20_24743174     ZHar    G    A        0      0        2 
  20 chr20_24743174   Sample    G    A        0      0        2 
  20 chr20_24746906     AAsi    G    T        0      0        2 
  20 chr20_24746906     AKia    G    T      0.5      1        2 
  20 chr20_24746906     AOna    G    T        0      0        2 
  20 chr20_24746906     ASom    G    T        0      0        2 
  20 chr20_24746906     HCab    G    T        0      0        2 
  20 chr20_24746906     HPrz    G    T        0      0        2 
  20 chr20_24746906     ZBoe    G    T        0      0        2 
  20 chr20_24746906     ZGre    G    T        0      0        2 
  20 chr20_24746906     ZHar    G    T        0      0        2 
  20 chr20_24746906   Sample    G    T        0      0        2 
  20 chr20_24754654     AAsi    T    C        1      2        2 
  20 chr20_24754654     AKia    T    C        0      0        2 
  20 chr20_24754654     AOna    T    C        0      0        2 
  20 chr20_24754654     ASom    T    C        1      2        2 
  20 chr20_24754654     HCab    T    C        0      0        2 
  20 chr20_24754654     HPrz    T    C        0      0        2 
  20 chr20_24754654     ZBoe    T    C        0      0        2 
  20 chr20_24754654     ZGre    T    C        0      0        2 
  20 chr20_24754654     ZHar    T    C        0      0        2 
  20 chr20_24754654   Sample    T    C        1      2        2 
  20 chr20_24754681     AAsi    G    C        1      2        2 
  20 chr20_24754681     AKia    G    C        0      0        2 
  20 chr20_24754681     AOna    G    C        0      0        2 
  20 chr20_24754681     ASom    G    C        1      2        2 
  20 chr20_24754681     HCab    G    C        0      0        2 
  20 chr20_24754681     HPrz    G    C        0      0        2 
  20 chr20_24754681     ZBoe    G    C        0      0        2 
  20 chr20_24754681     ZGre    G    C        0      0        2 
  20 chr20_24754681     ZHar    G    C        0      0        2 
  20 chr20_24754681   Sample    G    C        1      2        2 
  20 chr20_24760159     AAsi    A    G        0      0        2 
  20 chr20_24760159     AKia    A    G        0      0        2 
  20 chr20_24760159     AOna    A    G        0      0        2 
  20 chr20_24760159     ASom    A    G      0.5      1        2 
  20 chr20_24760159     HCab    A    G        0      0        2 
  20 chr20_24760159     HPrz    A    G        0      0        2 
  20 chr20_24760159     ZBoe    A    G        0      0        2 
  20 chr20_24760159     ZGre    A    G        0      0        2 
  20 chr20_24760159     ZHar    A    G        0      0        2 
  20 chr20_24760159   Sample    A    G        0      0        2 
  20 chr20_24760459     AAsi    A    C        0      0        2 
  20 chr20_24760459     AKia    A    C        0      0        2 
  20 chr20_24760459     AOna    A    C        0      0        2 
  20 chr20_24760459     ASom    A    C        0      0        2 
  20 chr20_24760459     HCab    A    C        0      0        2 
  20 chr20_24760459     HPrz    A    C        0      0        2 
  20 chr20_24760459     ZBoe    A    C        0      0        2 
  20 chr20_24760459     ZGre    A    C      0.5      1        2 
  20 chr20_24760459     ZHar    A    C        0      0        2 
  20 chr20_24760459   Sample    A    C        0      0        2 
  20 chr20_24761087     AAsi    T    C        0      0        2 
  20 chr20_24761087     AKia    T    C        0      0        2 
  20 chr20_24761087     AOna    T    C        0      0        2 
  20 chr20_24761087     ASom    T    C        0      0        2 
  20 chr20_24761087     HCab    T    C        1      2        2 
  20 chr20_24761087     HPrz    T    C        0      0        2 
  20 chr20_24761087     ZBoe    T    C        0      0        2 
  20 chr20_24761087     ZGre    T    C        0      0        2 
  20 chr20_24761087     ZHar    T    C        0      0        2 
  20 chr20_24761087   Sample    T    C        0      0        2 
  20 chr20_24768529     AAsi    T    C        0      0        2 
  20 chr20_24768529     AKia    T    C      0.5      1        2 
  20 chr20_24768529     AOna    T    C        1      2        2 
  20 chr20_24768529     ASom    T    C        0      0        2 
  20 chr20_24768529     HCab    T    C        0      0        2 
  20 chr20_24768529     HPrz    T    C        0      0        2 
  20 chr20_24768529     ZBoe    T    C        0      0        2 
  20 chr20_24768529     ZGre    T    C        0      0        2 
  20 chr20_24768529     ZHar    T    C        0      0        2 
  20 chr20_24768529   Sample    T    C        0      0        2 
  20 chr20_24769413     AAsi    A    G        0      0        2 
  20 chr20_24769413     AKia    A    G      0.5      1        2 
  20 chr20_24769413     AOna    A    G        0      0        2 
  20 chr20_24769413     ASom    A    G        0      0        2 
  20 chr20_24769413     HCab    A    G        0      0        2 
  20 chr20_24769413     HPrz    A    G        0      0        2 
  20 chr20_24769413     ZBoe    A    G        0      0        2 
  20 chr20_24769413     ZGre    A    G        0      0        2 
  20 chr20_24769413     ZHar    A    G        0      0        2 
  20 chr20_24769413   Sample    A    G        0      0        2 
  20 chr20_24787549     AAsi    T    A        0      0        2 
  20 chr20_24787549     AKia    T    A      0.5      1        2 
  20 chr20_24787549     AOna    T    A        0      0        2 
  20 chr20_24787549     ASom    T    A        0      0        2 
  20 chr20_24787549     HCab    T    A        0      0        2 
  20 chr20_24787549     HPrz    T    A        0      0        2 
  20 chr20_24787549     ZBoe    T    A        0      0        2 
  20 chr20_24787549     ZGre    T    A        0      0        2 
  20 chr20_24787549     ZHar    T    A        0      0        2 
  20 chr20_24787549   Sample    T    A        0      0        2 
  20 chr20_24787637     AAsi    T    C      0.5      1        2 
  20 chr20_24787637     AKia    T    C        0      0        2 
  20 chr20_24787637     AOna    T    C        0      0        2 
  20 chr20_24787637     ASom    T    C        0      0        2 
  20 chr20_24787637     HCab    T    C        0      0        2 
  20 chr20_24787637     HPrz    T    C        0      0        2 
  20 chr20_24787637     ZBoe    T    C        0      0        2 
  20 chr20_24787637     ZGre    T    C        0      0        2 
  20 chr20_24787637     ZHar    T    C        0      0        2 
  20 chr20_24787637   Sample    T    C        0      0        2 
  20 chr20_24795772     AAsi    T    G        0      0        2 
  20 chr20_24795772     AKia    T    G        0      0        2 
  20 chr20_24795772     AOna    T    G        0      0        2 
  20 chr20_24795772     ASom    T    G        0      0        2 
  20 chr20_24795772     HCab    T    G        0      0        2 
  20 chr20_24795772     HPrz    T    G        0      0        2 
  20 chr20_24795772     ZBoe    T    G      0.5      1        2 
  20 chr20_24795772     ZGre    T    G        0      0        2 
  20 chr20_24795772     ZHar    T    G        0      0        2 
  20 chr20_24795772   Sample    T    G        0      0        2 
  20 chr20_24796207     AAsi    G    A        0      0        2 
  20 chr20_24796207     AKia    G    A        0      0        2 
  20 chr20_24796207     AOna    G    A        0      0        2 
  20 chr20_24796207     ASom    G    A        0      0        2 
  20 chr20_24796207     HCab    G    A        1      2        2 
  20 chr20_24796207     HPrz    G    A        0      0        2 
  20 chr20_24796207     ZBoe    G    A        0      0        2 
  20 chr20_24796207     ZGre    G    A        0      0        2 
  20 chr20_24796207     ZHar    G    A        0      0        2 
  20 chr20_24796207   Sample    G    A        0      0        2 
  20 chr20_24800210     AAsi    A    G        0      0        2 
  20 chr20_24800210     AKia    A    G        0      0        2 
  20 chr20_24800210     AOna    A    G        0      0        2 
  20 chr20_24800210     ASom    A    G        0      0        2 
  20 chr20_24800210     HCab    A    G        0      0        2 
  20 chr20_24800210     HPrz    A    G        0      0        2 
  20 chr20_24800210     ZBoe    A    G        0      0        2 
  20 chr20_24800210     ZGre    A    G      0.5      1        2 
  20 chr20_24800210     ZHar    A    G        0      0        2 
  20 chr20_24800210   Sample    A    G        0      0        2 
  20 chr20_24803485     AAsi    C    T        0      0        2 
  20 chr20_24803485     AKia    C    T        0      0        2 
  20 chr20_24803485     AOna    C    T        0      0        2 
  20 chr20_24803485     ASom    C    T        0      0        2 
  20 chr20_24803485     HCab    C    T        1      2        2 
  20 chr20_24803485     HPrz    C    T        0      0        2 
  20 chr20_24803485     ZBoe    C    T        0      0        2 
  20 chr20_24803485     ZGre    C    T        0      0        2 
  20 chr20_24803485     ZHar    C    T        0      0        2 
  20 chr20_24803485   Sample    C    T        0      0        2 
  20 chr20_24807035     AAsi    G    A        0      0        2 
  20 chr20_24807035     AKia    G    A        0      0        2 
  20 chr20_24807035     AOna    G    A        0      0        2 
  20 chr20_24807035     ASom    G    A        0      0        2 
  20 chr20_24807035     HCab    G    A        1      2        2 
  20 chr20_24807035     HPrz    G    A        0      0        2 
  20 chr20_24807035     ZBoe    G    A        0      0        2 
  20 chr20_24807035     ZGre    G    A        0      0        2 
  20 chr20_24807035     ZHar    G    A        0      0        2 
  20 chr20_24807035   Sample    G    A        0      0        2 
  20 chr20_24808132     AAsi    G    C        0      0        2 
  20 chr20_24808132     AKia    G    C        0      0        2 
  20 chr20_24808132     AOna    G    C        0      0        2 
  20 chr20_24808132     ASom    G    C        0      0        2 
  20 chr20_24808132     HCab    G    C        1      2        2 
  20 chr20_24808132     HPrz    G    C        0      0        2 
  20 chr20_24808132     ZBoe    G    C        0      0        2 
  20 chr20_24808132     ZGre    G    C        0      0        2 
  20 chr20_24808132     ZHar    G    C        0      0        2 
  20 chr20_24808132   Sample    G    C        0      0        2 
  20 chr20_24814536     AAsi    T    C        0      0        2 
  20 chr20_24814536     AKia    T    C        0      0        2 
  20 chr20_24814536     AOna    T    C        0      0        2 
  20 chr20_24814536     ASom    T    C        0      0        2 
  20 chr20_24814536     HCab    T    C        1      2        2 
  20 chr20_24814536     HPrz    T    C        0      0        2 
  20 chr20_24814536     ZBoe    T    C        0      0        2 
  20 chr20_24814536     ZGre    T    C        0      0        2 
  20 chr20_24814536     ZHar    T    C        0      0        2 
  20 chr20_24814536   Sample    T    C        0      0        2 
  20 chr20_24815408     AAsi    C    T        0      0        2 
  20 chr20_24815408     AKia    C    T        0      0        2 
  20 chr20_24815408     AOna    C    T        0      0        2 
  20 chr20_24815408     ASom    C    T        0      0        2 
  20 chr20_24815408     HCab    C    T        1      2        2 
  20 chr20_24815408     HPrz    C    T        0      0        2 
  20 chr20_24815408     ZBoe    C    T        0      0        2 
  20 chr20_24815408     ZGre    C    T        0      0        2 
  20 chr20_24815408     ZHar    C    T        0      0        2 
  20 chr20_24815408   Sample    C    T        0      0        2 
  20 chr20_24823633     AAsi    G    T        0      0        2 
  20 chr20_24823633     AKia    G    T        0      0        2 
  20 chr20_24823633     AOna    G    T        0      0        2 
  20 chr20_24823633     ASom    G    T        0      0        2 
  20 chr20_24823633     HCab    G    T        0      0        2 
  20 chr20_24823633     HPrz    G    T        1      2        2 
  20 chr20_24823633     ZBoe    G    T        0      0        2 
  20 chr20_24823633     ZGre    G    T        0      0        2 
  20 chr20_24823633     ZHar    G    T        0      0        2 
  20 chr20_24823633   Sample    G    T        0      0        2 
  20 chr20_24838058     AAsi    T    C        0      0        2 
  20 chr20_24838058     AKia    T    C        0      0        2 
  20 chr20_24838058     AOna    T    C        0      0        2 
  20 chr20_24838058     ASom    T    C        0      0        2 
  20 chr20_24838058     HCab    T    C        0      0        2 
  20 chr20_24838058     HPrz    T    C        0      0        2 
  20 chr20_24838058     ZBoe    T    C        1      2        2 
  20 chr20_24838058     ZGre    T    C        0      0        2 
  20 chr20_24838058     ZHar    T    C        0      0        2 
  20 chr20_24838058   Sample    T    C        0      0        2 
  20 chr20_24847978     AAsi    G    A        0      0        2 
  20 chr20_24847978     AKia    G    A        1      2        2 
  20 chr20_24847978     AOna    G    A        0      0        2 
  20 chr20_24847978     ASom    G    A        0      0        2 
  20 chr20_24847978     HCab    G    A        0      0        2 
  20 chr20_24847978     HPrz    G    A        0      0        2 
  20 chr20_24847978     ZBoe    G    A        0      0        2 
  20 chr20_24847978     ZGre    G    A        0      0        2 
  20 chr20_24847978     ZHar    G    A        0      0        2 
  20 chr20_24847978   Sample    G    A        0      0        2 
  20 chr20_24859215     AAsi    A    G        1      2        2 
  20 chr20_24859215     AKia    A    G        1      2        2 
  20 chr20_24859215     AOna    A    G        0      0        2 
  20 chr20_24859215     ASom    A    G        1      2        2 
  20 chr20_24859215     HCab    A    G        0      0        2 
  20 chr20_24859215     HPrz    A    G        0      0        2 
  20 chr20_24859215     ZBoe    A    G        0      0        2 
  20 chr20_24859215     ZGre    A    G        1      2        2 
  20 chr20_24859215     ZHar    A    G        0      0        2 
  20 chr20_24859215   Sample    A    G        1      2        2 
  20 chr20_24859251     AAsi    A    G        0      0        2 
  20 chr20_24859251     AKia    A    G        0      0        2 
  20 chr20_24859251     AOna    A    G        0      0        2 
  20 chr20_24859251     ASom    A    G        0      0        2 
  20 chr20_24859251     HCab    A    G        0      0        2 
  20 chr20_24859251     HPrz    A    G        0      0        2 
  20 chr20_24859251     ZBoe    A    G        1      2        2 
  20 chr20_24859251     ZGre    A    G        0      0        2 
  20 chr20_24859251     ZHar    A    G        1      2        2 
  20 chr20_24859251   Sample    A    G        0      0        2 
  20 chr20_24863969     AAsi    T    C        0      0        2 
  20 chr20_24863969     AKia    T    C        0      0        2 
  20 chr20_24863969     AOna    T    C        1      2        2 
  20 chr20_24863969     ASom    T    C        0      0        2 
  20 chr20_24863969     HCab    T    C        0      0        2 
  20 chr20_24863969     HPrz    T    C        0      0        2 
  20 chr20_24863969     ZBoe    T    C        0      0        2 
  20 chr20_24863969     ZGre    T    C        0      0        2 
  20 chr20_24863969     ZHar    T    C        0      0        2 
  20 chr20_24863969   Sample    T    C        0      0        2 
  20 chr20_24880080     AAsi    T    C        0      0        2 
  20 chr20_24880080     AKia    T    C        1      2        2 
  20 chr20_24880080     AOna    T    C        0      0        2 
  20 chr20_24880080     ASom    T    C        0      0        2 
  20 chr20_24880080     HCab    T    C        0      0        2 
  20 chr20_24880080     HPrz    T    C        0      0        2 
  20 chr20_24880080     ZBoe    T    C        0      0        2 
  20 chr20_24880080     ZGre    T    C        0      0        2 
  20 chr20_24880080     ZHar    T    C        0      0        2 
  20 chr20_24880080   Sample    T    C        0      0        2 
  20 chr20_24883453     AAsi    G    A        0      0        2 
  20 chr20_24883453     AKia    G    A        0      0        2 
  20 chr20_24883453     AOna    G    A        0      0        2 
  20 chr20_24883453     ASom    G    A        0      0        2 
  20 chr20_24883453     HCab    G    A        0      0        2 
  20 chr20_24883453     HPrz    G    A        0      0        2 
  20 chr20_24883453     ZBoe    G    A        0      0        2 
  20 chr20_24883453     ZGre    G    A        1      2        2 
  20 chr20_24883453     ZHar    G    A        0      0        2 
  20 chr20_24883453   Sample    G    A        0      0        2 
  20 chr20_24888011     AAsi    G    A        0      0        2 
  20 chr20_24888011     AKia    G    A        0      0        2 
  20 chr20_24888011     AOna    G    A        0      0        2 
  20 chr20_24888011     ASom    G    A        0      0        2 
  20 chr20_24888011     HCab    G    A        1      2        2 
  20 chr20_24888011     HPrz    G    A        1      2        2 
  20 chr20_24888011     ZBoe    G    A        0      0        2 
  20 chr20_24888011     ZGre    G    A        0      0        2 
  20 chr20_24888011     ZHar    G    A        0      0        2 
  20 chr20_24888011   Sample    G    A        0      0        2 
  20 chr20_24898248     AAsi    G    C        0      0        2 
  20 chr20_24898248     AKia    G    C        0      0        2 
  20 chr20_24898248     AOna    G    C        0      0        2 
  20 chr20_24898248     ASom    G    C        0      0        2 
  20 chr20_24898248     HCab    G    C        0      0        2 
  20 chr20_24898248     HPrz    G    C      0.5      1        2 
  20 chr20_24898248     ZBoe    G    C        0      0        2 
  20 chr20_24898248     ZGre    G    C        0      0        2 
  20 chr20_24898248     ZHar    G    C        0      0        2 
  20 chr20_24898248   Sample    G    C        0      0        2 
  20 chr20_24898352     AAsi    C    T        0      0        2 
  20 chr20_24898352     AKia    C    T        0      0        2 
  20 chr20_24898352     AOna    C    T        0      0        2 
  20 chr20_24898352     ASom    C    T        0      0        2 
  20 chr20_24898352     HCab    C    T        0      0        2 
  20 chr20_24898352     HPrz    C    T        0      0        2 
  20 chr20_24898352     ZBoe    C    T        0      0        2 
  20 chr20_24898352     ZGre    C    T        1      2        2 
  20 chr20_24898352     ZHar    C    T        0      0        2 
  20 chr20_24898352   Sample    C    T        0      0        2 
  20 chr20_24898889     AAsi    T    C        0      0        2 
  20 chr20_24898889     AKia    T    C        0      0        2 
  20 chr20_24898889     AOna    T    C        0      0        2 
  20 chr20_24898889     ASom    T    C        0      0        2 
  20 chr20_24898889     HCab    T    C        0      0        2 
  20 chr20_24898889     HPrz    T    C        0      0        2 
  20 chr20_24898889     ZBoe    T    C        1      2        2 
  20 chr20_24898889     ZGre    T    C        0      0        2 
  20 chr20_24898889     ZHar    T    C        0      0        2 
  20 chr20_24898889   Sample    T    C        0      0        2 
  20 chr20_24901585     AAsi    G    A      0.5      1        2 
  20 chr20_24901585     AKia    G    A        0      0        2 
  20 chr20_24901585     AOna    G    A        0      0        2 
  20 chr20_24901585     ASom    G    A      0.5      1        2 
  20 chr20_24901585     HCab    G    A        0      0        2 
  20 chr20_24901585     HPrz    G    A        0      0        2 
  20 chr20_24901585     ZBoe    G    A        0      0        2 
  20 chr20_24901585     ZGre    G    A        0      0        2 
  20 chr20_24901585     ZHar    G    A        0      0        2 
  20 chr20_24901585   Sample    G    A        0      0        2 
  20 chr20_24901777     AAsi    G    A        1      2        2 
  20 chr20_24901777     AKia    G    A        1      2        2 
  20 chr20_24901777     AOna    G    A        0      0        2 
  20 chr20_24901777     ASom    G    A        1      2        2 
  20 chr20_24901777     HCab    G    A        0      0        2 
  20 chr20_24901777     HPrz    G    A        0      0        2 
  20 chr20_24901777     ZBoe    G    A        0      0        2 
  20 chr20_24901777     ZGre    G    A        0      0        2 
  20 chr20_24901777     ZHar    G    A        0      0        2 
  20 chr20_24901777   Sample    G    A        1      2        2 
  20 chr20_24908273     AAsi    A    G        0      0        2 
  20 chr20_24908273     AKia    A    G        0      0        2 
  20 chr20_24908273     AOna    A    G        1      2        2 
  20 chr20_24908273     ASom    A    G        0      0        2 
  20 chr20_24908273     HCab    A    G        0      0        2 
  20 chr20_24908273     HPrz    A    G        0      0        2 
  20 chr20_24908273     ZBoe    A    G        0      0        2 
  20 chr20_24908273     ZGre    A    G        0      0        2 
  20 chr20_24908273     ZHar    A    G        0      0        2 
  20 chr20_24908273   Sample    A    G        0      0        2 
  20 chr20_24926496     AAsi    T    A        0      0        2 
  20 chr20_24926496     AKia    T    A        0      0        2 
  20 chr20_24926496     AOna    T    A        0      0        2 
  20 chr20_24926496     ASom    T    A        0      0        2 
  20 chr20_24926496     HCab    T    A        0      0        2 
  20 chr20_24926496     HPrz    T    A        0      0        2 
  20 chr20_24926496     ZBoe    T    A        0      0        2 
  20 chr20_24926496     ZGre    T    A        0      0        2 
  20 chr20_24926496     ZHar    T    A        1      2        2 
  20 chr20_24926496   Sample    T    A        0      0        2 
  20 chr20_24927869     AAsi    A    G        0      0        2 
  20 chr20_24927869     AKia    A    G        0      0        2 
  20 chr20_24927869     AOna    A    G        0      0        2 
  20 chr20_24927869     ASom    A    G        0      0        2 
  20 chr20_24927869     HCab    A    G        0      0        2 
  20 chr20_24927869     HPrz    A    G        0      0        2 
  20 chr20_24927869     ZBoe    A    G        0      0        2 
  20 chr20_24927869     ZGre    A    G      0.5      1        2 
  20 chr20_24927869     ZHar    A    G        0      0        2 
  20 chr20_24927869   Sample    A    G        0      0        2 
  20 chr20_24928998     AAsi    T    C        0      0        2 
  20 chr20_24928998     AKia    T    C        0      0        2 
  20 chr20_24928998     AOna    T    C        0      0        2 
  20 chr20_24928998     ASom    T    C        0      0        2 
  20 chr20_24928998     HCab    T    C        0      0        2 
  20 chr20_24928998     HPrz    T    C        0      0        2 
  20 chr20_24928998     ZBoe    T    C        0      0        2 
  20 chr20_24928998     ZGre    T    C        0      0        2 
  20 chr20_24928998     ZHar    T    C      0.5      1        2 
  20 chr20_24928998   Sample    T    C        0      0        2 
  20 chr20_24930534     AAsi    C    T        0      0        2 
  20 chr20_24930534     AKia    C    T      0.5      1        2 
  20 chr20_24930534     AOna    C    T        0      0        2 
  20 chr20_24930534     ASom    C    T        0      0        2 
  20 chr20_24930534     HCab    C    T        0      0        2 
  20 chr20_24930534     HPrz    C    T        0      0        2 
  20 chr20_24930534     ZBoe    C    T        0      0        2 
  20 chr20_24930534     ZGre    C    T        0      0        2 
  20 chr20_24930534     ZHar    C    T        0      0        2 
  20 chr20_24930534   Sample    C    T        0      0        2 
  20 chr20_24931308     AAsi    C    T        0      0        2 
  20 chr20_24931308     AKia    C    T        0      0        2 
  20 chr20_24931308     AOna    C    T        0      0        2 
  20 chr20_24931308     ASom    C    T        0      0        2 
  20 chr20_24931308     HCab    C    T        1      2        2 
  20 chr20_24931308     HPrz    C    T        1      2        2 
  20 chr20_24931308     ZBoe    C    T        0      0        2 
  20 chr20_24931308     ZGre    C    T        0      0        2 
  20 chr20_24931308     ZHar    C    T        0      0        2 
  20 chr20_24931308   Sample    C    T        0      0        2 
  20 chr20_24936347     AAsi    T    A        0      0        2 
  20 chr20_24936347     AKia    T    A        0      0        2 
  20 chr20_24936347     AOna    T    A        1      2        2 
  20 chr20_24936347     ASom    T    A        0      0        2 
  20 chr20_24936347     HCab    T    A        0      0        2 
  20 chr20_24936347     HPrz    T    A        0      0        2 
  20 chr20_24936347     ZBoe    T    A        0      0        2 
  20 chr20_24936347     ZGre    T    A        0      0        2 
  20 chr20_24936347     ZHar    T    A        0      0        2 
  20 chr20_24936347   Sample    T    A        0      0        2 
  20 chr20_24938408     AAsi    G    T        0      0        2 
  20 chr20_24938408     AKia    G    T        0      0        2 
  20 chr20_24938408     AOna    G    T        0      0        2 
  20 chr20_24938408     ASom    G    T        0      0        2 
  20 chr20_24938408     HCab    G    T        0      0        2 
  20 chr20_24938408     HPrz    G    T        0      0        2 
  20 chr20_24938408     ZBoe    G    T        1      2        2 
  20 chr20_24938408     ZGre    G    T        1      2        2 
  20 chr20_24938408     ZHar    G    T        1      2        2 
  20 chr20_24938408   Sample    G    T        0      0        2 
  20 chr20_24946285     AAsi    G    T        0      0        2 
  20 chr20_24946285     AKia    G    T        0      0        2 
  20 chr20_24946285     AOna    G    T      0.5      1        2 
  20 chr20_24946285     ASom    G    T        0      0        2 
  20 chr20_24946285     HCab    G    T        0      0        2 
  20 chr20_24946285     HPrz    G    T        0      0        2 
  20 chr20_24946285     ZBoe    G    T      0.5      1        2 
  20 chr20_24946285     ZGre    G    T        1      2        2 
  20 chr20_24946285     ZHar    G    T      0.5      1        2 
  20 chr20_24946285   Sample    G    T        0      0        2 
  20 chr20_24962806     AAsi    G    A        0      0        2 
  20 chr20_24962806     AKia    G    A        0      0        2 
  20 chr20_24962806     AOna    G    A        0      0        2 
  20 chr20_24962806     ASom    G    A        1      2        2 
  20 chr20_24962806     HCab    G    A        0      0        2 
  20 chr20_24962806     HPrz    G    A        0      0        2 
  20 chr20_24962806     ZBoe    G    A        0      0        2 
  20 chr20_24962806     ZGre    G    A        0      0        2 
  20 chr20_24962806     ZHar    G    A        0      0        2 
  20 chr20_24962806   Sample    G    A        0      0        2 
  20 chr20_24965057     AAsi    T    C        0      0        2 
  20 chr20_24965057     AKia    T    C        0      0        2 
  20 chr20_24965057     AOna    T    C        0      0        2 
  20 chr20_24965057     ASom    T    C        0      0        2 
  20 chr20_24965057     HCab    T    C        0      0        2 
  20 chr20_24965057     HPrz    T    C        0      0        2 
  20 chr20_24965057     ZBoe    T    C      0.5      1        2 
  20 chr20_24965057     ZGre    T    C        0      0        2 
  20 chr20_24965057     ZHar    T    C        0      0        2 
  20 chr20_24965057   Sample    T    C        0      0        2 
  20 chr20_24967138     AAsi    T    C        0      0        2 
  20 chr20_24967138     AKia    T    C        0      0        2 
  20 chr20_24967138     AOna    T    C        0      0        2 
  20 chr20_24967138     ASom    T    C        0      0        2 
  20 chr20_24967138     HCab    T    C        0      0        2 
  20 chr20_24967138     HPrz    T    C        0      0        2 
  20 chr20_24967138     ZBoe    T    C        0      0        2 
  20 chr20_24967138     ZGre    T    C        0      0        2 
  20 chr20_24967138     ZHar    T    C        1      2        2 
  20 chr20_24967138   Sample    T    C        0      0        2 
  20 chr20_24973949     AAsi    G    A        0      0        2 
  20 chr20_24973949     AKia    G    A        0      0        2 
  20 chr20_24973949     AOna    G    A        0      0        2 
  20 chr20_24973949     ASom    G    A        0      0        2 
  20 chr20_24973949     HCab    G    A        1      2        2 
  20 chr20_24973949     HPrz    G    A        1      2        2 
  20 chr20_24973949     ZBoe    G    A        0      0        2 
  20 chr20_24973949     ZGre    G    A        0      0        2 
  20 chr20_24973949     ZHar    G    A        0      0        2 
  20 chr20_24973949   Sample    G    A        0      0        2 
  20 chr20_24975590     AAsi    C    G        0      0        2 
  20 chr20_24975590     AKia    C    G        0      0        2 
  20 chr20_24975590     AOna    C    G        0      0        2 
  20 chr20_24975590     ASom    C    G        0      0        2 
  20 chr20_24975590     HCab    C    G        0      0        2 
  20 chr20_24975590     HPrz    C    G        0      0        2 
  20 chr20_24975590     ZBoe    C    G      0.5      1        2 
  20 chr20_24975590     ZGre    C    G        0      0        2 
  20 chr20_24975590     ZHar    C    G        0      0        2 
  20 chr20_24975590   Sample    C    G        0      0        2 
  20 chr20_24977320     AAsi    T    C        0      0        2 
  20 chr20_24977320     AKia    T    C        0      0        2 
  20 chr20_24977320     AOna    T    C        0      0        2 
  20 chr20_24977320     ASom    T    C        0      0        2 
  20 chr20_24977320     HCab    T    C        1      2        2 
  20 chr20_24977320     HPrz    T    C        1      2        2 
  20 chr20_24977320     ZBoe    T    C        0      0        2 
  20 chr20_24977320     ZGre    T    C        0      0        2 
  20 chr20_24977320     ZHar    T    C        0      0        2 
  20 chr20_24977320   Sample    T    C        0      0        2 
  20 chr20_24977396     AAsi    A    G        0      0        2 
  20 chr20_24977396     AKia    A    G        0      0        2 
  20 chr20_24977396     AOna    A    G        0      0        2 
  20 chr20_24977396     ASom    A    G        0      0        2 
  20 chr20_24977396     HCab    A    G        0      0        2 
  20 chr20_24977396     HPrz    A    G        0      0        2 
  20 chr20_24977396     ZBoe    A    G        0      0        2 
  20 chr20_24977396     ZGre    A    G        1      2        2 
  20 chr20_24977396     ZHar    A    G        0      0        2 
  20 chr20_24977396   Sample    A    G        0      0        2 
  20 chr20_24978647     AAsi    A    G        0      0        2 
  20 chr20_24978647     AKia    A    G        0      0        2 
  20 chr20_24978647     AOna    A    G        0      0        2 
  20 chr20_24978647     ASom    A    G      0.5      1        2 
  20 chr20_24978647     HCab    A    G        0      0        2 
  20 chr20_24978647     HPrz    A    G        0      0        2 
  20 chr20_24978647     ZBoe    A    G        0      0        2 
  20 chr20_24978647     ZGre    A    G        0      0        2 
  20 chr20_24978647     ZHar    A    G        0      0        2 
  20 chr20_24978647   Sample    A    G        0      0        2 
  20 chr20_24981152     AAsi    C    T        0      0        2 
  20 chr20_24981152     AKia    C    T      0.5      1        2 
  20 chr20_24981152     AOna    C    T        0      0        2 
  20 chr20_24981152     ASom    C    T        0      0        2 
  20 chr20_24981152     HCab    C    T        0      0        2 
  20 chr20_24981152     HPrz    C    T        0      0        2 
  20 chr20_24981152     ZBoe    C    T        0      0        2 
  20 chr20_24981152     ZGre    C    T        0      0        2 
  20 chr20_24981152     ZHar    C    T        0      0        2 
  20 chr20_24981152   Sample    C    T        0      0        2 
  20 chr20_24992560     AAsi    G    A        0      0        2 
  20 chr20_24992560     AKia    G    A        0      0        2 
  20 chr20_24992560     AOna    G    A        0      0        2 
  20 chr20_24992560     ASom    G    A        0      0        2 
  20 chr20_24992560     HCab    G    A        1      2        2 
  20 chr20_24992560     HPrz    G    A        1      2        2 
  20 chr20_24992560     ZBoe    G    A        0      0        2 
  20 chr20_24992560     ZGre    G    A        0      0        2 
  20 chr20_24992560     ZHar    G    A        0      0        2 
  20 chr20_24992560   Sample    G    A        0      0        2 
  20 chr20_24998806     AAsi    T    C        1      2        2 
  20 chr20_24998806     AKia    T    C        1      2        2 
  20 chr20_24998806     AOna    T    C        0      0        2 
  20 chr20_24998806     ASom    T    C        1      2        2 
  20 chr20_24998806     HCab    T    C        0      0        2 
  20 chr20_24998806     HPrz    T    C        0      0        2 
  20 chr20_24998806     ZBoe    T    C        0      0        2 
  20 chr20_24998806     ZGre    T    C        0      0        2 
  20 chr20_24998806     ZHar    T    C        0      0        2 
  20 chr20_24998806   Sample    T    C        1      2        2 
  20 chr20_25000950     AAsi    C    T        0      0        2 
  20 chr20_25000950     AKia    C    T        0      0        2 
  20 chr20_25000950     AOna    C    T        0      0        2 
  20 chr20_25000950     ASom    C    T        0      0        2 
  20 chr20_25000950     HCab    C    T        1      2        2 
  20 chr20_25000950     HPrz    C    T        1      2        2 
  20 chr20_25000950     ZBoe    C    T        0      0        2 
  20 chr20_25000950     ZGre    C    T        0      0        2 
  20 chr20_25000950     ZHar    C    T        0      0        2 
  20 chr20_25000950   Sample    C    T        0      0        2 
  20 chr20_25011397     AAsi    A    G      0.5      1        2 
  20 chr20_25011397     AKia    A    G        0      0        2 
  20 chr20_25011397     AOna    A    G        0      0        2 
  20 chr20_25011397     ASom    A    G      0.5      1        2 
  20 chr20_25011397     HCab    A    G        0      0        2 
  20 chr20_25011397     HPrz    A    G        0      0        2 
  20 chr20_25011397     ZBoe    A    G        0      0        2 
  20 chr20_25011397     ZGre    A    G        0      0        2 
  20 chr20_25011397     ZHar    A    G        0      0        2 
  20 chr20_25011397   Sample    A    G        0      0        2 
  20 chr20_25011527     AAsi    A    G        0      0        2 
  20 chr20_25011527     AKia    A    G      0.5      1        2 
  20 chr20_25011527     AOna    A    G        0      0        2 
  20 chr20_25011527     ASom    A    G        0      0        2 
  20 chr20_25011527     HCab    A    G        0      0        2 
  20 chr20_25011527     HPrz    A    G        0      0        2 
  20 chr20_25011527     ZBoe    A    G        0      0        2 
  20 chr20_25011527     ZGre    A    G        0      0        2 
  20 chr20_25011527     ZHar    A    G        0      0        2 
  20 chr20_25011527   Sample    A    G        0      0        2 
  20 chr20_25017470     AAsi    G    C        0      0        2 
  20 chr20_25017470     AKia    G    C        0      0        2 
  20 chr20_25017470     AOna    G    C        0      0        2 
  20 chr20_25017470     ASom    G    C        0      0        2 
  20 chr20_25017470     HCab    G    C        0      0        2 
  20 chr20_25017470     HPrz    G    C        0      0        2 
  20 chr20_25017470     ZBoe    G    C        0      0        2 
  20 chr20_25017470     ZGre    G    C      0.5      1        2 
  20 chr20_25017470     ZHar    G    C        0      0        2 
  20 chr20_25017470   Sample    G    C        0      0        2 
  20 chr20_25019701     AAsi    A    T        0      0        2 
  20 chr20_25019701     AKia    A    T        0      0        2 
  20 chr20_25019701     AOna    A    T        0      0        2 
  20 chr20_25019701     ASom    A    T        0      0        2 
  20 chr20_25019701     HCab    A    T        0      0        2 
  20 chr20_25019701     HPrz    A    T        0      0        2 
  20 chr20_25019701     ZBoe    A    T        0      0        2 
  20 chr20_25019701     ZGre    A    T      0.5      1        2 
  20 chr20_25019701     ZHar    A    T        0      0        2 
  20 chr20_25019701   Sample    A    T        0      0        2 
  20 chr20_25026069     AAsi    G    T        0      0        2 
  20 chr20_25026069     AKia    G    T        0      0        2 
  20 chr20_25026069     AOna    G    T        0      0        2 
  20 chr20_25026069     ASom    G    T        0      0        2 
  20 chr20_25026069     HCab    G    T        1      2        2 
  20 chr20_25026069     HPrz    G    T        1      2        2 
  20 chr20_25026069     ZBoe    G    T        1      2        2 
  20 chr20_25026069     ZGre    G    T        0      0        2 
  20 chr20_25026069     ZHar    G    T        0      0        2 
  20 chr20_25026069   Sample    G    T        0      0        2 
  20 chr20_25031200     AAsi    G    T        0      0        2 
  20 chr20_25031200     AKia    G    T        0      0        2 
  20 chr20_25031200     AOna    G    T        0      0        2 
  20 chr20_25031200     ASom    G    T        0      0        2 
  20 chr20_25031200     HCab    G    T        0      0        2 
  20 chr20_25031200     HPrz    G    T      0.5      1        2 
  20 chr20_25031200     ZBoe    G    T        0      0        2 
  20 chr20_25031200     ZGre    G    T        1      2        2 
  20 chr20_25031200     ZHar    G    T        1      2        2 
  20 chr20_25031200   Sample    G    T        0      0        2 
  20 chr20_25031647     AAsi    T    C        0      0        2 
  20 chr20_25031647     AKia    T    C        0      0        2 
  20 chr20_25031647     AOna    T    C        0      0        2 
  20 chr20_25031647     ASom    T    C        0      0        2 
  20 chr20_25031647     HCab    T    C        0      0        2 
  20 chr20_25031647     HPrz    T    C        0      0        2 
  20 chr20_25031647     ZBoe    T    C        0      0        2 
  20 chr20_25031647     ZGre    T    C        1      2        2 
  20 chr20_25031647     ZHar    T    C        1      2        2 
  20 chr20_25031647   Sample    T    C        0      0        2 
  20 chr20_25032765     AAsi    C    T        1      2        2 
  20 chr20_25032765     AKia    C    T        1      2        2 
  20 chr20_25032765     AOna    C    T        0      0        2 
  20 chr20_25032765     ASom    C    T        1      2        2 
  20 chr20_25032765     HCab    C    T        0      0        2 
  20 chr20_25032765     HPrz    C    T        0      0        2 
  20 chr20_25032765     ZBoe    C    T        0      0        2 
  20 chr20_25032765     ZGre    C    T        0      0        2 
  20 chr20_25032765     ZHar    C    T        0      0        2 
  20 chr20_25032765   Sample    C    T        1      2        2 
  20 chr20_25035873     AAsi    G    A        0      0        2 
  20 chr20_25035873     AKia    G    A        0      0        2 
  20 chr20_25035873     AOna    G    A        0      0        2 
  20 chr20_25035873     ASom    G    A        0      0        2 
  20 chr20_25035873     HCab    G    A        0      0        2 
  20 chr20_25035873     HPrz    G    A        0      0        2 
  20 chr20_25035873     ZBoe    G    A        0      0        2 
  20 chr20_25035873     ZGre    G    A      0.5      1        2 
  20 chr20_25035873     ZHar    G    A        0      0        2 
  20 chr20_25035873   Sample    G    A        0      0        2 
  20 chr20_25036852     AAsi    C    G        0      0        2 
  20 chr20_25036852     AKia    C    G        0      0        2 
  20 chr20_25036852     AOna    C    G        0      0        2 
  20 chr20_25036852     ASom    C    G        0      0        2 
  20 chr20_25036852     HCab    C    G        1      2        2 
  20 chr20_25036852     HPrz    C    G        1      2        2 
  20 chr20_25036852     ZBoe    C    G        1      2        2 
  20 chr20_25036852     ZGre    C    G        0      0        2 
  20 chr20_25036852     ZHar    C    G        1      2        2 
  20 chr20_25036852   Sample    C    G        0      0        2 
  20 chr20_25043525     AAsi    G    A        0      0        2 
  20 chr20_25043525     AKia    G    A        0      0        2 
  20 chr20_25043525     AOna    G    A        0      0        2 
  20 chr20_25043525     ASom    G    A        0      0        2 
  20 chr20_25043525     HCab    G    A        1      2        2 
  20 chr20_25043525     HPrz    G    A        1      2        2 
  20 chr20_25043525     ZBoe    G    A        0      0        2 
  20 chr20_25043525     ZGre    G    A        0      0        2 
  20 chr20_25043525     ZHar    G    A        0      0        2 
  20 chr20_25043525   Sample    G    A        0      0        2 
  20 chr20_25044797     AAsi    C    T        0      0        2 
  20 chr20_25044797     AKia    C    T        0      0        2 
  20 chr20_25044797     AOna    C    T        0      0        2 
  20 chr20_25044797     ASom    C    T        0      0        2 
  20 chr20_25044797     HCab    C    T        1      2        2 
  20 chr20_25044797     HPrz    C    T        1      2        2 
  20 chr20_25044797     ZBoe    C    T        0      0        2 
  20 chr20_25044797     ZGre    C    T        0      0        2 
  20 chr20_25044797     ZHar    C    T        0      0        2 
  20 chr20_25044797   Sample    C    T        0      0        2 
  20 chr20_25048482     AAsi    A    C        0      0        2 
  20 chr20_25048482     AKia    A    C        0      0        2 
  20 chr20_25048482     AOna    A    C        0      0        2 
  20 chr20_25048482     ASom    A    C        0      0        2 
  20 chr20_25048482     HCab    A    C        1      2        2 
  20 chr20_25048482     HPrz    A    C        1      2        2 
  20 chr20_25048482     ZBoe    A    C        0      0        2 
  20 chr20_25048482     ZGre    A    C        0      0        2 
  20 chr20_25048482     ZHar    A    C        0      0        2 
  20 chr20_25048482   Sample    A    C        0      0        2 
  20 chr20_25049642     AAsi    A    C        0      0        2 
  20 chr20_25049642     AKia    A    C        0      0        2 
  20 chr20_25049642     AOna    A    C        0      0        2 
  20 chr20_25049642     ASom    A    C        0      0        2 
  20 chr20_25049642     HCab    A    C        0      0        2 
  20 chr20_25049642     HPrz    A    C        0      0        2 
  20 chr20_25049642     ZBoe    A    C      0.5      1        2 
  20 chr20_25049642     ZGre    A    C        0      0        2 
  20 chr20_25049642     ZHar    A    C        0      0        2 
  20 chr20_25049642   Sample    A    C        0      0        2 
  20 chr20_25049714     AAsi    G    A      0.5      1        2 
  20 chr20_25049714     AKia    G    A        0      0        2 
  20 chr20_25049714     AOna    G    A        0      0        2 
  20 chr20_25049714     ASom    G    A        0      0        2 
  20 chr20_25049714     HCab    G    A        0      0        2 
  20 chr20_25049714     HPrz    G    A        0      0        2 
  20 chr20_25049714     ZBoe    G    A        0      0        2 
  20 chr20_25049714     ZGre    G    A        0      0        2 
  20 chr20_25049714     ZHar    G    A        0      0        2 
  20 chr20_25049714   Sample    G    A        0      0        2 
  20 chr20_25062959     AAsi    G    C        0      0        2 
  20 chr20_25062959     AKia    G    C        0      0        2 
  20 chr20_25062959     AOna    G    C        1      2        2 
  20 chr20_25062959     ASom    G    C        0      0        2 
  20 chr20_25062959     HCab    G    C        0      0        2 
  20 chr20_25062959     HPrz    G    C        0      0        2 
  20 chr20_25062959     ZBoe    G    C        1      2        2 
  20 chr20_25062959     ZGre    G    C      0.5      1        2 
  20 chr20_25062959     ZHar    G    C        1      2        2 
  20 chr20_25062959   Sample    G    C        0      0        2 
  20 chr20_25071637     AAsi    C    A        0      0        2 
  20 chr20_25071637     AKia    C    A      0.5      1        2 
  20 chr20_25071637     AOna    C    A        0      0        2 
  20 chr20_25071637     ASom    C    A        0      0        2 
  20 chr20_25071637     HCab    C    A        0      0        2 
  20 chr20_25071637     HPrz    C    A        0      0        2 
  20 chr20_25071637     ZBoe    C    A        0      0        2 
  20 chr20_25071637     ZGre    C    A        0      0        2 
  20 chr20_25071637     ZHar    C    A        0      0        2 
  20 chr20_25071637   Sample    C    A        0      0        2 
  20 chr20_25074984     AAsi    T    G        0      0        2 
  20 chr20_25074984     AKia    T    G        0      0        2 
  20 chr20_25074984     AOna    T    G        0      0        2 
  20 chr20_25074984     ASom    T    G        0      0        2 
  20 chr20_25074984     HCab    T    G        1      2        2 
  20 chr20_25074984     HPrz    T    G        1      2        2 
  20 chr20_25074984     ZBoe    T    G        0      0        2 
  20 chr20_25074984     ZGre    T    G      0.5      1        2 
  20 chr20_25074984     ZHar    T    G        0      0        2 
  20 chr20_25074984   Sample    T    G        0      0        2 
  20 chr20_25075803     AAsi    T    C        0      0        2 
  20 chr20_25075803     AKia    T    C        0      0        2 
  20 chr20_25075803     AOna    T    C        0      0        2 
  20 chr20_25075803     ASom    T    C        0      0        2 
  20 chr20_25075803     HCab    T    C        0      0        2 
  20 chr20_25075803     HPrz    T    C        0      0        2 
  20 chr20_25075803     ZBoe    T    C        0      0        2 
  20 chr20_25075803     ZGre    T    C        0      0        2 
  20 chr20_25075803     ZHar    T    C        1      2        2 
  20 chr20_25075803   Sample    T    C        0      0        2 
  20 chr20_25094340     AAsi    T    C        0      0        2 
  20 chr20_25094340     AKia    T    C        0      0        2 
  20 chr20_25094340     AOna    T    C        1      2        2 
  20 chr20_25094340     ASom    T    C        0      0        2 
  20 chr20_25094340     HCab    T    C        0      0        2 
  20 chr20_25094340     HPrz    T    C        0      0        2 
  20 chr20_25094340     ZBoe    T    C        0      0        2 
  20 chr20_25094340     ZGre    T    C        0      0        2 
  20 chr20_25094340     ZHar    T    C        0      0        2 
  20 chr20_25094340   Sample    T    C        0      0        2 
  20 chr20_25113775     AAsi    G    A        0      0        2 
  20 chr20_25113775     AKia    G    A        0      0        2 
  20 chr20_25113775     AOna    G    A        0      0        2 
  20 chr20_25113775     ASom    G    A        0      0        2 
  20 chr20_25113775     HCab    G    A        1      2        2 
  20 chr20_25113775     HPrz    G    A        1      2        2 
  20 chr20_25113775     ZBoe    G    A        0      0        2 
  20 chr20_25113775     ZGre    G    A        0      0        2 
  20 chr20_25113775     ZHar    G    A        0      0        2 
  20 chr20_25113775   Sample    G    A        0      0        2 
  20 chr20_25114435     AAsi    C    T      0.5      1        2 
  20 chr20_25114435     AKia    C    T        0      0        2 
  20 chr20_25114435     AOna    C    T        0      0        2 
  20 chr20_25114435     ASom    C    T        0      0        2 
  20 chr20_25114435     HCab    C    T        0      0        2 
  20 chr20_25114435     HPrz    C    T        0      0        2 
  20 chr20_25114435     ZBoe    C    T        0      0        2 
  20 chr20_25114435     ZGre    C    T        0      0        2 
  20 chr20_25114435     ZHar    C    T        0      0        2 
  20 chr20_25114435   Sample    C    T        0      0        2 
  20 chr20_25114693     AAsi    A    G        0      0        2 
  20 chr20_25114693     AKia    A    G      0.5      1        2 
  20 chr20_25114693     AOna    A    G        0      0        2 
  20 chr20_25114693     ASom    A    G        0      0        2 
  20 chr20_25114693     HCab    A    G        0      0        2 
  20 chr20_25114693     HPrz    A    G        0      0        2 
  20 chr20_25114693     ZBoe    A    G        0      0        2 
  20 chr20_25114693     ZGre    A    G        0      0        2 
  20 chr20_25114693     ZHar    A    G        0      0        2 
  20 chr20_25114693   Sample    A    G        0      0        2 
  20 chr20_25116928     AAsi    C    T      0.5      1        2 
  20 chr20_25116928     AKia    C    T        0      0        2 
  20 chr20_25116928     AOna    C    T        0      0        2 
  20 chr20_25116928     ASom    C    T        0      0        2 
  20 chr20_25116928     HCab    C    T        0      0        2 
  20 chr20_25116928     HPrz    C    T        0      0        2 
  20 chr20_25116928     ZBoe    C    T        0      0        2 
  20 chr20_25116928     ZGre    C    T        0      0        2 
  20 chr20_25116928     ZHar    C    T        0      0        2 
  20 chr20_25116928   Sample    C    T        0      0        2 
  20 chr20_25140642     AAsi    C    A        0      0        2 
  20 chr20_25140642     AKia    C    A        0      0        2 
  20 chr20_25140642     AOna    C    A        1      2        2 
  20 chr20_25140642     ASom    C    A        0      0        2 
  20 chr20_25140642     HCab    C    A        0      0        2 
  20 chr20_25140642     HPrz    C    A        0      0        2 
  20 chr20_25140642     ZBoe    C    A        0      0        2 
  20 chr20_25140642     ZGre    C    A        0      0        2 
  20 chr20_25140642     ZHar    C    A        0      0        2 
  20 chr20_25140642   Sample    C    A        0      0        2 
  20 chr20_25141604     AAsi    C    T        0      0        2 
  20 chr20_25141604     AKia    C    T      0.5      1        2 
  20 chr20_25141604     AOna    C    T        0      0        2 
  20 chr20_25141604     ASom    C    T        0      0        2 
  20 chr20_25141604     HCab    C    T        0      0        2 
  20 chr20_25141604     HPrz    C    T        0      0        2 
  20 chr20_25141604     ZBoe    C    T        0      0        2 
  20 chr20_25141604     ZGre    C    T        0      0        2 
  20 chr20_25141604     ZHar    C    T        0      0        2 
  20 chr20_25141604   Sample    C    T        0      0        2 
  20 chr20_25142790     AAsi    T    C        0      0        2 
  20 chr20_25142790     AKia    T    C        0      0        2 
  20 chr20_25142790     AOna    T    C        0      0        2 
  20 chr20_25142790     ASom    T    C        0      0        2 
  20 chr20_25142790     HCab    T    C        1      2        2 
  20 chr20_25142790     HPrz    T    C        1      2        2 
  20 chr20_25142790     ZBoe    T    C        0      0        2 
  20 chr20_25142790     ZGre    T    C        0      0        2 
  20 chr20_25142790     ZHar    T    C        0      0        2 
  20 chr20_25142790   Sample    T    C        0      0        2 
  20 chr20_25147081     AAsi    A    G        0      0        2 
  20 chr20_25147081     AKia    A    G        0      0        2 
  20 chr20_25147081     AOna    A    G        0      0        2 
  20 chr20_25147081     ASom    A    G        0      0        2 
  20 chr20_25147081     HCab    A    G        1      2        2 
  20 chr20_25147081     HPrz    A    G        1      2        2 
  20 chr20_25147081     ZBoe    A    G        0      0        2 
  20 chr20_25147081     ZGre    A    G        0      0        2 
  20 chr20_25147081     ZHar    A    G        0      0        2 
  20 chr20_25147081   Sample    A    G        0      0        2 
  20 chr20_25151744     AAsi    A    G        1      2        2 
  20 chr20_25151744     AKia    A    G        1      2        2 
  20 chr20_25151744     AOna    A    G        1      2        2 
  20 chr20_25151744     ASom    A    G        1      2        2 
  20 chr20_25151744     HCab    A    G        0      0        2 
  20 chr20_25151744     HPrz    A    G        0      0        2 
  20 chr20_25151744     ZBoe    A    G        0      0        2 
  20 chr20_25151744     ZGre    A    G        0      0        2 
  20 chr20_25151744     ZHar    A    G        0      0        2 
  20 chr20_25151744   Sample    A    G        1      2        2 
  20 chr20_25157379     AAsi    C    T        0      0        2 
  20 chr20_25157379     AKia    C    T        0      0        2 
  20 chr20_25157379     AOna    C    T        0      0        2 
  20 chr20_25157379     ASom    C    T        0      0        2 
  20 chr20_25157379     HCab    C    T        1      2        2 
  20 chr20_25157379     HPrz    C    T        1      2        2 
  20 chr20_25157379     ZBoe    C    T        0      0        2 
  20 chr20_25157379     ZGre    C    T        0      0        2 
  20 chr20_25157379     ZHar    C    T        0      0        2 
  20 chr20_25157379   Sample    C    T        0      0        2 
  20 chr20_25171526     AAsi    A    G        0      0        2 
  20 chr20_25171526     AKia    A    G        0      0        2 
  20 chr20_25171526     AOna    A    G        0      0        2 
  20 chr20_25171526     ASom    A    G        0      0        2 
  20 chr20_25171526     HCab    A    G        0      0        2 
  20 chr20_25171526     HPrz    A    G        0      0        2 
  20 chr20_25171526     ZBoe    A    G        0      0        2 
  20 chr20_25171526     ZGre    A    G        0      0        2 
  20 chr20_25171526     ZHar    A    G        1      2        2 
  20 chr20_25171526   Sample    A    G        0      0        2 
  20 chr20_25189369     AAsi    T    C        0      0        2 
  20 chr20_25189369     AKia    T    C        0      0        2 
  20 chr20_25189369     AOna    T    C        0      0        2 
  20 chr20_25189369     ASom    T    C        0      0        2 
  20 chr20_25189369     HCab    T    C        1      2        2 
  20 chr20_25189369     HPrz    T    C        0      0        2 
  20 chr20_25189369     ZBoe    T    C        0      0        2 
  20 chr20_25189369     ZGre    T    C        0      0        2 
  20 chr20_25189369     ZHar    T    C        0      0        2 
  20 chr20_25189369   Sample    T    C        0      0        2 
  20 chr20_25195992     AAsi    C    T        0      0        2 
  20 chr20_25195992     AKia    C    T        0      0        2 
  20 chr20_25195992     AOna    C    T        0      0        2 
  20 chr20_25195992     ASom    C    T        0      0        2 
  20 chr20_25195992     HCab    C    T        1      2        2 
  20 chr20_25195992     HPrz    C    T        0      0        2 
  20 chr20_25195992     ZBoe    C    T        0      0        2 
  20 chr20_25195992     ZGre    C    T        0      0        2 
  20 chr20_25195992     ZHar    C    T        0      0        2 
  20 chr20_25195992   Sample    C    T        0      0        2 
  20 chr20_25207887     AAsi    G    A        0      0        2 
  20 chr20_25207887     AKia    G    A        0      0        2 
  20 chr20_25207887     AOna    G    A        0      0        2 
  20 chr20_25207887     ASom    G    A        0      0        2 
  20 chr20_25207887     HCab    G    A        0      0        2 
  20 chr20_25207887     HPrz    G    A        0      0        2 
  20 chr20_25207887     ZBoe    G    A        0      0        2 
  20 chr20_25207887     ZGre    G    A      0.5      1        2 
  20 chr20_25207887     ZHar    G    A        0      0        2 
  20 chr20_25207887   Sample    G    A        0      0        2 
  20 chr20_25208233     AAsi    A    G        0      0        2 
  20 chr20_25208233     AKia    A    G        0      0        2 
  20 chr20_25208233     AOna    A    G        0      0        2 
  20 chr20_25208233     ASom    A    G        0      0        2 
  20 chr20_25208233     HCab    A    G        1      2        2 
  20 chr20_25208233     HPrz    A    G        0      0        2 
  20 chr20_25208233     ZBoe    A    G        0      0        2 
  20 chr20_25208233     ZGre    A    G        0      0        2 
  20 chr20_25208233     ZHar    A    G        0      0        2 
  20 chr20_25208233   Sample    A    G        0      0        2 
  20 chr20_25210252     AAsi    G    A        0      0        2 
  20 chr20_25210252     AKia    G    A        0      0        2 
  20 chr20_25210252     AOna    G    A        0      0        2 
  20 chr20_25210252     ASom    G    A        0      0        2 
  20 chr20_25210252     HCab    G    A        0      0        2 
  20 chr20_25210252     HPrz    G    A        0      0        2 
  20 chr20_25210252     ZBoe    G    A        1      2        2 
  20 chr20_25210252     ZGre    G    A        1      2        2 
  20 chr20_25210252     ZHar    G    A        1      2        2 
  20 chr20_25210252   Sample    G    A        0      0        2 
  20 chr20_25210425     AAsi    G    A        0      0        2 
  20 chr20_25210425     AKia    G    A        0      0        2 
  20 chr20_25210425     AOna    G    A        0      0        2 
  20 chr20_25210425     ASom    G    A        0      0        2 
  20 chr20_25210425     HCab    G    A        0      0        2 
  20 chr20_25210425     HPrz    G    A        0      0        2 
  20 chr20_25210425     ZBoe    G    A      0.5      1        2 
  20 chr20_25210425     ZGre    G    A        0      0        2 
  20 chr20_25210425     ZHar    G    A        0      0        2 
  20 chr20_25210425   Sample    G    A        0      0        2 
  20 chr20_25211832     AAsi    T    C        0      0        2 
  20 chr20_25211832     AKia    T    C        1      2        2 
  20 chr20_25211832     AOna    T    C        0      0        2 
  20 chr20_25211832     ASom    T    C        0      0        2 
  20 chr20_25211832     HCab    T    C        0      0        2 
  20 chr20_25211832     HPrz    T    C        0      0        2 
  20 chr20_25211832     ZBoe    T    C        0      0        2 
  20 chr20_25211832     ZGre    T    C        0      0        2 
  20 chr20_25211832     ZHar    T    C        0      0        2 
  20 chr20_25211832   Sample    T    C        0      0        2 
  20 chr20_25211839     AAsi    G    C        0      0        2 
  20 chr20_25211839     AKia    G    C        0      0        2 
  20 chr20_25211839     AOna    G    C        0      0        2 
  20 chr20_25211839     ASom    G    C        0      0        2 
  20 chr20_25211839     HCab    G    C        0      0        2 
  20 chr20_25211839     HPrz    G    C        1      2        2 
  20 chr20_25211839     ZBoe    G    C        0      0        2 
  20 chr20_25211839     ZGre    G    C        0      0        2 
  20 chr20_25211839     ZHar    G    C        0      0        2 
  20 chr20_25211839   Sample    G    C        0      0        2 
  20 chr20_25216584     AAsi    T    A        0      0        2 
  20 chr20_25216584     AKia    T    A        0      0        2 
  20 chr20_25216584     AOna    T    A        0      0        2 
  20 chr20_25216584     ASom    T    A        0      0        2 
  20 chr20_25216584     HCab    T    A        1      2        2 
  20 chr20_25216584     HPrz    T    A        1      2        2 
  20 chr20_25216584     ZBoe    T    A        0      0        2 
  20 chr20_25216584     ZGre    T    A        0      0        2 
  20 chr20_25216584     ZHar    T    A        0      0        2 
  20 chr20_25216584   Sample    T    A        0      0        2 
  20 chr20_25221478     AAsi    A    T        0      0        2 
  20 chr20_25221478     AKia    A    T        0      0        2 
  20 chr20_25221478     AOna    A    T        0      0        2 
  20 chr20_25221478     ASom    A    T        0      0        2 
  20 chr20_25221478     HCab    A    T        1      2        2 
  20 chr20_25221478     HPrz    A    T        1      2        2 
  20 chr20_25221478     ZBoe    A    T        0      0        2 
  20 chr20_25221478     ZGre    A    T        0      0        2 
  20 chr20_25221478     ZHar    A    T        0      0        2 
  20 chr20_25221478   Sample    A    T        0      0        2 
  20 chr20_25241038     AAsi    C    G        0      0        2 
  20 chr20_25241038     AKia    C    G        0      0        2 
  20 chr20_25241038     AOna    C    G        0      0        2 
  20 chr20_25241038     ASom    C    G        0      0        2 
  20 chr20_25241038     HCab    C    G        1      2        2 
  20 chr20_25241038     HPrz    C    G        1      2        2 
  20 chr20_25241038     ZBoe    C    G        0      0        2 
  20 chr20_25241038     ZGre    C    G        0      0        2 
  20 chr20_25241038     ZHar    C    G        0      0        2 
  20 chr20_25241038   Sample    C    G        0      0        2 
  20 chr20_25244104     AAsi    A    T        0      0        2 
  20 chr20_25244104     AKia    A    T        0      0        2 
  20 chr20_25244104     AOna    A    T        0      0        2 
  20 chr20_25244104     ASom    A    T        0      0        2 
  20 chr20_25244104     HCab    A    T        0      0        2 
  20 chr20_25244104     HPrz    A    T        0      0        2 
  20 chr20_25244104     ZBoe    A    T      0.5      1        2 
  20 chr20_25244104     ZGre    A    T        0      0        2 
  20 chr20_25244104     ZHar    A    T        0      0        2 
  20 chr20_25244104   Sample    A    T        0      0        2 
  20 chr20_25246015     AAsi    G    C        1      2        2 
  20 chr20_25246015     AKia    G    C        0      0        2 
  20 chr20_25246015     AOna    G    C        0      0        2 
  20 chr20_25246015     ASom    G    C        1      2        2 
  20 chr20_25246015     HCab    G    C        1      2        2 
  20 chr20_25246015     HPrz    G    C        1      2        2 
  20 chr20_25246015     ZBoe    G    C        0      0        2 
  20 chr20_25246015     ZGre    G    C        0      0        2 
  20 chr20_25246015     ZHar    G    C        0      0        2 
  20 chr20_25246015   Sample    G    C        1      2        2 
  20 chr20_25250114     AAsi    C    T        0      0        2 
  20 chr20_25250114     AKia    C    T        0      0        2 
  20 chr20_25250114     AOna    C    T        0      0        2 
  20 chr20_25250114     ASom    C    T        0      0        2 
  20 chr20_25250114     HCab    C    T        0      0        2 
  20 chr20_25250114     HPrz    C    T        0      0        2 
  20 chr20_25250114     ZBoe    C    T        0      0        2 
  20 chr20_25250114     ZGre    C    T        0      0        2 
  20 chr20_25250114     ZHar    C    T        1      2        2 
  20 chr20_25250114   Sample    C    T        0      0        2 
  20 chr20_25251039     AAsi    G    A        0      0        2 
  20 chr20_25251039     AKia    G    A        0      0        2 
  20 chr20_25251039     AOna    G    A        0      0        2 
  20 chr20_25251039     ASom    G    A        0      0        2 
  20 chr20_25251039     HCab    G    A        0      0        2 
  20 chr20_25251039     HPrz    G    A        0      0        2 
  20 chr20_25251039     ZBoe    G    A        0      0        2 
  20 chr20_25251039     ZGre    G    A      0.5      1        2 
  20 chr20_25251039     ZHar    G    A        0      0        2 
  20 chr20_25251039   Sample    G    A        0      0        2 
  20 chr20_25251938     AAsi    T    C        0      0        2 
  20 chr20_25251938     AKia    T    C        0      0        2 
  20 chr20_25251938     AOna    T    C        0      0        2 
  20 chr20_25251938     ASom    T    C        0      0        2 
  20 chr20_25251938     HCab    T    C        1      2        2 
  20 chr20_25251938     HPrz    T    C      0.5      1        2 
  20 chr20_25251938     ZBoe    T    C        0      0        2 
  20 chr20_25251938     ZGre    T    C        0      0        2 
  20 chr20_25251938     ZHar    T    C        0      0        2 
  20 chr20_25251938   Sample    T    C        0      0        2 
  20 chr20_25253359     AAsi    C    T        0      0        2 
  20 chr20_25253359     AKia    C    T      0.5      1        2 
  20 chr20_25253359     AOna    C    T        0      0        2 
  20 chr20_25253359     ASom    C    T        0      0        2 
  20 chr20_25253359     HCab    C    T        0      0        2 
  20 chr20_25253359     HPrz    C    T        0      0        2 
  20 chr20_25253359     ZBoe    C    T        0      0        2 
  20 chr20_25253359     ZGre    C    T        0      0        2 
  20 chr20_25253359     ZHar    C    T        0      0        2 
  20 chr20_25253359   Sample    C    T        0      0        2 
  20 chr20_25255394     AAsi    A    G        0      0        2 
  20 chr20_25255394     AKia    A    G        0      0        2 
  20 chr20_25255394     AOna    A    G        0      0        2 
  20 chr20_25255394     ASom    A    G        0      0        2 
  20 chr20_25255394     HCab    A    G        0      0        2 
  20 chr20_25255394     HPrz    A    G      0.5      1        2 
  20 chr20_25255394     ZBoe    A    G        0      0        2 
  20 chr20_25255394     ZGre    A    G        0      0        2 
  20 chr20_25255394     ZHar    A    G        0      0        2 
  20 chr20_25255394   Sample    A    G        0      0        2 
  20 chr20_25257257     AAsi    C    T        0      0        2 
  20 chr20_25257257     AKia    C    T        0      0        2 
  20 chr20_25257257     AOna    C    T        0      0        2 
  20 chr20_25257257     ASom    C    T        0      0        2 
  20 chr20_25257257     HCab    C    T        1      2        2 
  20 chr20_25257257     HPrz    C    T      0.5      1        2 
  20 chr20_25257257     ZBoe    C    T        0      0        2 
  20 chr20_25257257     ZGre    C    T        0      0        2 
  20 chr20_25257257     ZHar    C    T        0      0        2 
  20 chr20_25257257   Sample    C    T        0      0        2 
  20 chr20_25258275     AAsi    C    G        0      0        2 
  20 chr20_25258275     AKia    C    G        0      0        2 
  20 chr20_25258275     AOna    C    G        0      0        2 
  20 chr20_25258275     ASom    C    G        0      0        2 
  20 chr20_25258275     HCab    C    G        0      0        2 
  20 chr20_25258275     HPrz    C    G        0      0        2 
  20 chr20_25258275     ZBoe    C    G        0      0        2 
  20 chr20_25258275     ZGre    C    G        0      0        2 
  20 chr20_25258275     ZHar    C    G        1      2        2 
  20 chr20_25258275   Sample    C    G        0      0        2 
  20 chr20_25258277     AAsi    C    T        0      0        2 
  20 chr20_25258277     AKia    C    T      0.5      1        2 
  20 chr20_25258277     AOna    C    T        0      0        2 
  20 chr20_25258277     ASom    C    T        0      0        2 
  20 chr20_25258277     HCab    C    T        0      0        2 
  20 chr20_25258277     HPrz    C    T        0      0        2 
  20 chr20_25258277     ZBoe    C    T        0      0        2 
  20 chr20_25258277     ZGre    C    T        0      0        2 
  20 chr20_25258277     ZHar    C    T        0      0        2 
  20 chr20_25258277   Sample    C    T        0      0        2 
  20 chr20_25260270     AAsi    T    C        0      0        2 
  20 chr20_25260270     AKia    T    C        0      0        2 
  20 chr20_25260270     AOna    T    C        0      0        2 
  20 chr20_25260270     ASom    T    C        0      0        2 
  20 chr20_25260270     HCab    T    C        1      2        2 
  20 chr20_25260270     HPrz    T    C        1      2        2 
  20 chr20_25260270     ZBoe    T    C        0      0        2 
  20 chr20_25260270     ZGre    T    C        0      0        2 
  20 chr20_25260270     ZHar    T    C        0      0        2 
  20 chr20_25260270   Sample    T    C        0      0        2 
  20 chr20_25273334     AAsi    C    T        0      0        2 
  20 chr20_25273334     AKia    C    T        1      2        2 
  20 chr20_25273334     AOna    C    T        0      0        2 
  20 chr20_25273334     ASom    C    T        0      0        2 
  20 chr20_25273334     HCab    C    T        0      0        2 
  20 chr20_25273334     HPrz    C    T        0      0        2 
  20 chr20_25273334     ZBoe    C    T        0      0        2 
  20 chr20_25273334     ZGre    C    T        0      0        2 
  20 chr20_25273334     ZHar    C    T        0      0        2 
  20 chr20_25273334   Sample    C    T        0      0        2 
  20 chr20_25277708     AAsi    A    T        0      0        2 
  20 chr20_25277708     AKia    A    T        1      2        2 
  20 chr20_25277708     AOna    A    T        0      0        2 
  20 chr20_25277708     ASom    A    T        0      0        2 
  20 chr20_25277708     HCab    A    T        0      0        2 
  20 chr20_25277708     HPrz    A    T        0      0        2 
  20 chr20_25277708     ZBoe    A    T        0      0        2 
  20 chr20_25277708     ZGre    A    T        0      0        2 
  20 chr20_25277708     ZHar    A    T        0      0        2 
  20 chr20_25277708   Sample    A    T        0      0        2 
  20 chr20_25282390     AAsi    T    C        0      0        2 
  20 chr20_25282390     AKia    T    C        0      0        2 
  20 chr20_25282390     AOna    T    C        0      0        2 
  20 chr20_25282390     ASom    T    C        0      0        2 
  20 chr20_25282390     HCab    T    C        0      0        2 
  20 chr20_25282390     HPrz    T    C        1      2        2 
  20 chr20_25282390     ZBoe    T    C        0      0        2 
  20 chr20_25282390     ZGre    T    C        0      0        2 
  20 chr20_25282390     ZHar    T    C        0      0        2 
  20 chr20_25282390   Sample    T    C        0      0        2 
  20 chr20_25291339     AAsi    A    T        0      0        2 
  20 chr20_25291339     AKia    A    T        0      0        2 
  20 chr20_25291339     AOna    A    T        1      2        2 
  20 chr20_25291339     ASom    A    T        0      0        2 
  20 chr20_25291339     HCab    A    T        0      0        2 
  20 chr20_25291339     HPrz    A    T        0      0        2 
  20 chr20_25291339     ZBoe    A    T        0      0        2 
  20 chr20_25291339     ZGre    A    T        0      0        2 
  20 chr20_25291339     ZHar    A    T        0      0        2 
  20 chr20_25291339   Sample    A    T        0      0        2 
  20 chr20_25294503     AAsi    C    G        0      0        2 
  20 chr20_25294503     AKia    C    G        0      0        2 
  20 chr20_25294503     AOna    C    G        0      0        2 
  20 chr20_25294503     ASom    C    G        0      0        2 
  20 chr20_25294503     HCab    C    G        0      0        2 
  20 chr20_25294503     HPrz    C    G      0.5      1        2 
  20 chr20_25294503     ZBoe    C    G        0      0        2 
  20 chr20_25294503     ZGre    C    G        0      0        2 
  20 chr20_25294503     ZHar    C    G        0      0        2 
  20 chr20_25294503   Sample    C    G        0      0        2 
  20 chr20_25308162     AAsi    T    C        0      0        2 
  20 chr20_25308162     AKia    T    C        0      0        2 
  20 chr20_25308162     AOna    T    C        0      0        2 
  20 chr20_25308162     ASom    T    C        0      0        2 
  20 chr20_25308162     HCab    T    C        0      0        2 
  20 chr20_25308162     HPrz    T    C        0      0        2 
  20 chr20_25308162     ZBoe    T    C      0.5      1        2 
  20 chr20_25308162     ZGre    T    C        0      0        2 
  20 chr20_25308162     ZHar    T    C        0      0        2 
  20 chr20_25308162   Sample    T    C        0      0        2 
  20 chr20_25310359     AAsi    G    T        0      0        2 
  20 chr20_25310359     AKia    G    T        0      0        2 
  20 chr20_25310359     AOna    G    T        0      0        2 
  20 chr20_25310359     ASom    G    T        0      0        2 
  20 chr20_25310359     HCab    G    T        1      2        2 
  20 chr20_25310359     HPrz    G    T        1      2        2 
  20 chr20_25310359     ZBoe    G    T        0      0        2 
  20 chr20_25310359     ZGre    G    T        0      0        2 
  20 chr20_25310359     ZHar    G    T        0      0        2 
  20 chr20_25310359   Sample    G    T        0      0        2 
  20 chr20_25312210     AAsi    A    G        0      0        2 
  20 chr20_25312210     AKia    A    G        0      0        2 
  20 chr20_25312210     AOna    A    G        1      2        2 
  20 chr20_25312210     ASom    A    G        0      0        2 
  20 chr20_25312210     HCab    A    G        0      0        2 
  20 chr20_25312210     HPrz    A    G        0      0        2 
  20 chr20_25312210     ZBoe    A    G        0      0        2 
  20 chr20_25312210     ZGre    A    G        0      0        2 
  20 chr20_25312210     ZHar    A    G        0      0        2 
  20 chr20_25312210   Sample    A    G        0      0        2 
  20 chr20_25318365     AAsi    T    C        0      0        2 
  20 chr20_25318365     AKia    T    C        0      0        2 
  20 chr20_25318365     AOna    T    C        0      0        2 
  20 chr20_25318365     ASom    T    C        0      0        2 
  20 chr20_25318365     HCab    T    C        0      0        2 
  20 chr20_25318365     HPrz    T    C        0      0        2 
  20 chr20_25318365     ZBoe    T    C        0      0        2 
  20 chr20_25318365     ZGre    T    C        0      0        2 
  20 chr20_25318365     ZHar    T    C        1      2        2 
  20 chr20_25318365   Sample    T    C        0      0        2 
  20 chr20_25319311     AAsi    G    A        0      0        2 
  20 chr20_25319311     AKia    G    A        0      0        2 
  20 chr20_25319311     AOna    G    A        0      0        2 
  20 chr20_25319311     ASom    G    A        0      0        2 
  20 chr20_25319311     HCab    G    A        0      0        2 
  20 chr20_25319311     HPrz    G    A        0      0        2 
  20 chr20_25319311     ZBoe    G    A        0      0        2 
  20 chr20_25319311     ZGre    G    A        0      0        2 
  20 chr20_25319311     ZHar    G    A      0.5      1        2 
  20 chr20_25319311   Sample    G    A        0      0        2 
  20 chr20_25324484     AAsi    C    T        0      0        2 
  20 chr20_25324484     AKia    C    T        0      0        2 
  20 chr20_25324484     AOna    C    T        0      0        2 
  20 chr20_25324484     ASom    C    T        0      0        2 
  20 chr20_25324484     HCab    C    T        0      0        2 
  20 chr20_25324484     HPrz    C    T        0      0        2 
  20 chr20_25324484     ZBoe    C    T        0      0        2 
  20 chr20_25324484     ZGre    C    T      0.5      1        2 
  20 chr20_25324484     ZHar    C    T        1      2        2 
  20 chr20_25324484   Sample    C    T        0      0        2 
  20 chr20_25329434     AAsi    T    C        0      0        2 
  20 chr20_25329434     AKia    T    C        0      0        2 
  20 chr20_25329434     AOna    T    C        0      0        2 
  20 chr20_25329434     ASom    T    C        0      0        2 
  20 chr20_25329434     HCab    T    C        1      2        2 
  20 chr20_25329434     HPrz    T    C        1      2        2 
  20 chr20_25329434     ZBoe    T    C        0      0        2 
  20 chr20_25329434     ZGre    T    C        0      0        2 
  20 chr20_25329434     ZHar    T    C        0      0        2 
  20 chr20_25329434   Sample    T    C        0      0        2 
  20 chr20_25336777     AAsi    A    T        0      0        2 
  20 chr20_25336777     AKia    A    T        0      0        2 
  20 chr20_25336777     AOna    A    T        0      0        2 
  20 chr20_25336777     ASom    A    T        0      0        2 
  20 chr20_25336777     HCab    A    T        0      0        2 
  20 chr20_25336777     HPrz    A    T        0      0        2 
  20 chr20_25336777     ZBoe    A    T        1      2        2 
  20 chr20_25336777     ZGre    A    T        1      2        2 
  20 chr20_25336777     ZHar    A    T        0      0        2 
  20 chr20_25336777   Sample    A    T        0      0        2 
  20 chr20_25341864     AAsi    T    C        0      0        2 
  20 chr20_25341864     AKia    T    C        0      0        2 
  20 chr20_25341864     AOna    T    C        0      0        2 
  20 chr20_25341864     ASom    T    C        0      0        2 
  20 chr20_25341864     HCab    T    C        1      2        2 
  20 chr20_25341864     HPrz    T    C        0      0        2 
  20 chr20_25341864     ZBoe    T    C        0      0        2 
  20 chr20_25341864     ZGre    T    C        0      0        2 
  20 chr20_25341864     ZHar    T    C        0      0        2 
  20 chr20_25341864   Sample    T    C        0      0        2 
  20 chr20_25348783     AAsi    T    C        0      0        2 
  20 chr20_25348783     AKia    T    C        0      0        2 
  20 chr20_25348783     AOna    T    C        1      2        2 
  20 chr20_25348783     ASom    T    C      0.5      1        2 
  20 chr20_25348783     HCab    T    C        0      0        2 
  20 chr20_25348783     HPrz    T    C        0      0        2 
  20 chr20_25348783     ZBoe    T    C        0      0        2 
  20 chr20_25348783     ZGre    T    C        0      0        2 
  20 chr20_25348783     ZHar    T    C        0      0        2 
  20 chr20_25348783   Sample    T    C        0      0        2 
  20 chr20_25357865     AAsi    A    C        0      0        2 
  20 chr20_25357865     AKia    A    C        0      0        2 
  20 chr20_25357865     AOna    A    C        0      0        2 
  20 chr20_25357865     ASom    A    C        0      0        2 
  20 chr20_25357865     HCab    A    C        0      0        2 
  20 chr20_25357865     HPrz    A    C        0      0        2 
  20 chr20_25357865     ZBoe    A    C        1      2        2 
  20 chr20_25357865     ZGre    A    C        1      2        2 
  20 chr20_25357865     ZHar    A    C        1      2        2 
  20 chr20_25357865   Sample    A    C        0      0        2 
  20 chr20_25405675     AAsi    C    T        0      0        2 
  20 chr20_25405675     AKia    C    T        0      0        2 
  20 chr20_25405675     AOna    C    T        1      2        2 
  20 chr20_25405675     ASom    C    T        0      0        2 
  20 chr20_25405675     HCab    C    T        0      0        2 
  20 chr20_25405675     HPrz    C    T        0      0        2 
  20 chr20_25405675     ZBoe    C    T      0.5      1        2 
  20 chr20_25405675     ZGre    C    T        1      2        2 
  20 chr20_25405675     ZHar    C    T        1      2        2 
  20 chr20_25405675   Sample    C    T        0      0        2 
  20 chr20_25420107     AAsi    C    T        0      0        2 
  20 chr20_25420107     AKia    C    T        0      0        2 
  20 chr20_25420107     AOna    C    T        0      0        2 
  20 chr20_25420107     ASom    C    T        0      0        2 
  20 chr20_25420107     HCab    C    T        0      0        2 
  20 chr20_25420107     HPrz    C    T        1      2        2 
  20 chr20_25420107     ZBoe    C    T        0      0        2 
  20 chr20_25420107     ZGre    C    T        0      0        2 
  20 chr20_25420107     ZHar    C    T        0      0        2 
  20 chr20_25420107   Sample    C    T        0      0        2 
  20 chr20_25420354     AAsi    T    C        0      0        2 
  20 chr20_25420354     AKia    T    C        0      0        2 
  20 chr20_25420354     AOna    T    C        0      0        2 
  20 chr20_25420354     ASom    T    C        0      0        2 
  20 chr20_25420354     HCab    T    C        0      0        2 
  20 chr20_25420354     HPrz    T    C        0      0        2 
  20 chr20_25420354     ZBoe    T    C        0      0        2 
  20 chr20_25420354     ZGre    T    C        1      2        2 
  20 chr20_25420354     ZHar    T    C        0      0        2 
  20 chr20_25420354   Sample    T    C        0      0        2 
  20 chr20_25420749     AAsi    A    C        1      2        2 
  20 chr20_25420749     AKia    A    C        0      0        2 
  20 chr20_25420749     AOna    A    C        0      0        2 
  20 chr20_25420749     ASom    A    C        1      2        2 
  20 chr20_25420749     HCab    A    C        0      0        2 
  20 chr20_25420749     HPrz    A    C        0      0        2 
  20 chr20_25420749     ZBoe    A    C        0      0        2 
  20 chr20_25420749     ZGre    A    C        0      0        2 
  20 chr20_25420749     ZHar    A    C        0      0        2 
  20 chr20_25420749   Sample    A    C        1      2        2 
  20 chr20_25443734     AAsi    C    A        0      0        2 
  20 chr20_25443734     AKia    C    A        1      2        2 
  20 chr20_25443734     AOna    C    A        0      0        2 
  20 chr20_25443734     ASom    C    A        0      0        2 
  20 chr20_25443734     HCab    C    A        0      0        2 
  20 chr20_25443734     HPrz    C    A        0      0        2 
  20 chr20_25443734     ZBoe    C    A        0      0        2 
  20 chr20_25443734     ZGre    C    A        0      0        2 
  20 chr20_25443734     ZHar    C    A        0      0        2 
  20 chr20_25443734   Sample    C    A        0      0        2 
  20 chr20_25456445     AAsi    T    C        1      2        2 
  20 chr20_25456445     AKia    T    C        1      2        2 
  20 chr20_25456445     AOna    T    C        1      2        2 
  20 chr20_25456445     ASom    T    C        1      2        2 
  20 chr20_25456445     HCab    T    C        0      0        2 
  20 chr20_25456445     HPrz    T    C        0      0        2 
  20 chr20_25456445     ZBoe    T    C        0      0        2 
  20 chr20_25456445     ZGre    T    C        0      0        2 
  20 chr20_25456445     ZHar    T    C        0      0        2 
  20 chr20_25456445   Sample    T    C        1      2        2 
  20 chr20_25463437     AAsi    A    G        0      0        2 
  20 chr20_25463437     AKia    A    G        0      0        2 
  20 chr20_25463437     AOna    A    G        0      0        2 
  20 chr20_25463437     ASom    A    G        0      0        2 
  20 chr20_25463437     HCab    A    G        1      2        2 
  20 chr20_25463437     HPrz    A    G        1      2        2 
  20 chr20_25463437     ZBoe    A    G        0      0        2 
  20 chr20_25463437     ZGre    A    G        0      0        2 
  20 chr20_25463437     ZHar    A    G        0      0        2 
  20 chr20_25463437   Sample    A    G        0      0        2 
  20 chr20_25464142     AAsi    A    G        0      0        2 
  20 chr20_25464142     AKia    A    G        0      0        2 
  20 chr20_25464142     AOna    A    G        0      0        2 
  20 chr20_25464142     ASom    A    G        0      0        2 
  20 chr20_25464142     HCab    A    G        0      0        2 
  20 chr20_25464142     HPrz    A    G        0      0        2 
  20 chr20_25464142     ZBoe    A    G        0      0        2 
  20 chr20_25464142     ZGre    A    G        0      0        2 
  20 chr20_25464142     ZHar    A    G        1      2        2 
  20 chr20_25464142   Sample    A    G        0      0        2 
  20 chr20_25480779     AAsi    T    A      0.5      1        2 
  20 chr20_25480779     AKia    T    A        0      0        2 
  20 chr20_25480779     AOna    T    A        0      0        2 
  20 chr20_25480779     ASom    T    A        0      0        2 
  20 chr20_25480779     HCab    T    A        0      0        2 
  20 chr20_25480779     HPrz    T    A        0      0        2 
  20 chr20_25480779     ZBoe    T    A        0      0        2 
  20 chr20_25480779     ZGre    T    A        0      0        2 
  20 chr20_25480779     ZHar    T    A        0      0        2 
  20 chr20_25480779   Sample    T    A        0      0        2 
  20 chr20_25485135     AAsi    T    C        0      0        2 
  20 chr20_25485135     AKia    T    C        0      0        2 
  20 chr20_25485135     AOna    T    C        0      0        2 
  20 chr20_25485135     ASom    T    C        0      0        2 
  20 chr20_25485135     HCab    T    C        0      0        2 
  20 chr20_25485135     HPrz    T    C        0      0        2 
  20 chr20_25485135     ZBoe    T    C        1      2        2 
  20 chr20_25485135     ZGre    T    C        1      2        2 
  20 chr20_25485135     ZHar    T    C        1      2        2 
  20 chr20_25485135   Sample    T    C        0      0        2 
  20 chr20_25494572     AAsi    T    C        0      0        2 
  20 chr20_25494572     AKia    T    C        0      0        2 
  20 chr20_25494572     AOna    T    C        0      0        2 
  20 chr20_25494572     ASom    T    C        0      0        2 
  20 chr20_25494572     HCab    T    C        0      0        2 
  20 chr20_25494572     HPrz    T    C        0      0        2 
  20 chr20_25494572     ZBoe    T    C      0.5      1        2 
  20 chr20_25494572     ZGre    T    C        0      0        2 
  20 chr20_25494572     ZHar    T    C        0      0        2 
  20 chr20_25494572   Sample    T    C        0      0        2 
  20 chr20_25496422     AAsi    C    T        0      0        2 
  20 chr20_25496422     AKia    C    T        0      0        2 
  20 chr20_25496422     AOna    C    T        0      0        2 
  20 chr20_25496422     ASom    C    T        0      0        2 
  20 chr20_25496422     HCab    C    T        1      2        2 
  20 chr20_25496422     HPrz    C    T        1      2        2 
  20 chr20_25496422     ZBoe    C    T        0      0        2 
  20 chr20_25496422     ZGre    C    T        0      0        2 
  20 chr20_25496422     ZHar    C    T        0      0        2 
  20 chr20_25496422   Sample    C    T        0      0        2 
  20 chr20_25496740     AAsi    C    G        0      0        2 
  20 chr20_25496740     AKia    C    G        0      0        2 
  20 chr20_25496740     AOna    C    G        0      0        2 
  20 chr20_25496740     ASom    C    G        0      0        2 
  20 chr20_25496740     HCab    C    G        0      0        2 
  20 chr20_25496740     HPrz    C    G        0      0        2 
  20 chr20_25496740     ZBoe    C    G        1      2        2 
  20 chr20_25496740     ZGre    C    G        1      2        2 
  20 chr20_25496740     ZHar    C    G        1      2        2 
  20 chr20_25496740   Sample    C    G        0      0        2 
  20 chr20_25498132     AAsi    C    T        0      0        2 
  20 chr20_25498132     AKia    C    T        0      0        2 
  20 chr20_25498132     AOna    C    T        0      0        2 
  20 chr20_25498132     ASom    C    T        0      0        2 
  20 chr20_25498132     HCab    C    T        0      0        2 
  20 chr20_25498132     HPrz    C    T        0      0        2 
  20 chr20_25498132     ZBoe    C    T        0      0        2 
  20 chr20_25498132     ZGre    C    T        0      0        2 
  20 chr20_25498132     ZHar    C    T        1      2        2 
  20 chr20_25498132   Sample    C    T        0      0        2 
  20 chr20_25501254     AAsi    C    A        0      0        2 
  20 chr20_25501254     AKia    C    A        0      0        2 
  20 chr20_25501254     AOna    C    A        0      0        2 
  20 chr20_25501254     ASom    C    A        0      0        2 
  20 chr20_25501254     HCab    C    A        0      0        2 
  20 chr20_25501254     HPrz    C    A        0      0        2 
  20 chr20_25501254     ZBoe    C    A        1      2        2 
  20 chr20_25501254     ZGre    C    A        0      0        2 
  20 chr20_25501254     ZHar    C    A        0      0        2 
  20 chr20_25501254   Sample    C    A        0      0        2 
  20 chr20_25506015     AAsi    A    G      0.5      1        2 
  20 chr20_25506015     AKia    A    G        0      0        2 
  20 chr20_25506015     AOna    A    G        0      0        2 
  20 chr20_25506015     ASom    A    G        0      0        2 
  20 chr20_25506015     HCab    A    G        0      0        2 
  20 chr20_25506015     HPrz    A    G        0      0        2 
  20 chr20_25506015     ZBoe    A    G        0      0        2 
  20 chr20_25506015     ZGre    A    G        0      0        2 
  20 chr20_25506015     ZHar    A    G        0      0        2 
  20 chr20_25506015   Sample    A    G        0      0        2 
  20 chr20_25509867     AAsi    A    C        0      0        2 
  20 chr20_25509867     AKia    A    C        0      0        2 
  20 chr20_25509867     AOna    A    C        0      0        2 
  20 chr20_25509867     ASom    A    C        0      0        2 
  20 chr20_25509867     HCab    A    C        0      0        2 
  20 chr20_25509867     HPrz    A    C        0      0        2 
  20 chr20_25509867     ZBoe    A    C      0.5      1        2 
  20 chr20_25509867     ZGre    A    C        0      0        2 
  20 chr20_25509867     ZHar    A    C        0      0        2 
  20 chr20_25509867   Sample    A    C        0      0        2 
  20 chr20_25510146     AAsi    T    C        0      0        2 
  20 chr20_25510146     AKia    T    C        0      0        2 
  20 chr20_25510146     AOna    T    C        0      0        2 
  20 chr20_25510146     ASom    T    C        0      0        2 
  20 chr20_25510146     HCab    T    C      0.5      1        2 
  20 chr20_25510146     HPrz    T    C        0      0        2 
  20 chr20_25510146     ZBoe    T    C        0      0        2 
  20 chr20_25510146     ZGre    T    C        0      0        2 
  20 chr20_25510146     ZHar    T    C        0      0        2 
  20 chr20_25510146   Sample    T    C        0      0        2 
  20 chr20_25512555     AAsi    T    A        0      0        2 
  20 chr20_25512555     AKia    T    A        0      0        2 
  20 chr20_25512555     AOna    T    A        0      0        2 
  20 chr20_25512555     ASom    T    A      0.5      1        2 
  20 chr20_25512555     HCab    T    A        0      0        2 
  20 chr20_25512555     HPrz    T    A        0      0        2 
  20 chr20_25512555     ZBoe    T    A        0      0        2 
  20 chr20_25512555     ZGre    T    A        0      0        2 
  20 chr20_25512555     ZHar    T    A        0      0        2 
  20 chr20_25512555   Sample    T    A        1      2        2 
  20 chr20_25513384     AAsi    A    G        0      0        2 
  20 chr20_25513384     AKia    A    G        0      0        2 
  20 chr20_25513384     AOna    A    G        0      0        2 
  20 chr20_25513384     ASom    A    G        0      0        2 
  20 chr20_25513384     HCab    A    G        1      2        2 
  20 chr20_25513384     HPrz    A    G        1      2        2 
  20 chr20_25513384     ZBoe    A    G        0      0        2 
  20 chr20_25513384     ZGre    A    G        0      0        2 
  20 chr20_25513384     ZHar    A    G        0      0        2 
  20 chr20_25513384   Sample    A    G        0      0        2 
  20 chr20_25519735     AAsi    T    C        0      0        2 
  20 chr20_25519735     AKia    T    C        0      0        2 
  20 chr20_25519735     AOna    T    C        0      0        2 
  20 chr20_25519735     ASom    T    C        0      0        2 
  20 chr20_25519735     HCab    T    C        0      0        2 
  20 chr20_25519735     HPrz    T    C        0      0        2 
  20 chr20_25519735     ZBoe    T    C      0.5      1        2 
  20 chr20_25519735     ZGre    T    C        0      0        2 
  20 chr20_25519735     ZHar    T    C        0      0        2 
  20 chr20_25519735   Sample    T    C        0      0        2 
  20 chr20_25519864     AAsi    A    G        0      0        2 
  20 chr20_25519864     AKia    A    G        0      0        2 
  20 chr20_25519864     AOna    A    G        0      0        2 
  20 chr20_25519864     ASom    A    G        0      0        2 
  20 chr20_25519864     HCab    A    G        0      0        2 
  20 chr20_25519864     HPrz    A    G        0      0        2 
  20 chr20_25519864     ZBoe    A    G        0      0        2 
  20 chr20_25519864     ZGre    A    G      0.5      1        2 
  20 chr20_25519864     ZHar    A    G        0      0        2 
  20 chr20_25519864   Sample    A    G        0      0        2 
  20 chr20_25530459     AAsi    G    C        0      0        2 
  20 chr20_25530459     AKia    G    C        0      0        2 
  20 chr20_25530459     AOna    G    C        0      0        2 
  20 chr20_25530459     ASom    G    C        0      0        2 
  20 chr20_25530459     HCab    G    C        1      2        2 
  20 chr20_25530459     HPrz    G    C        1      2        2 
  20 chr20_25530459     ZBoe    G    C        0      0        2 
  20 chr20_25530459     ZGre    G    C        0      0        2 
  20 chr20_25530459     ZHar    G    C        0      0        2 
  20 chr20_25530459   Sample    G    C        0      0        2 
  20 chr20_25532677     AAsi    C    T        0      0        2 
  20 chr20_25532677     AKia    C    T        0      0        2 
  20 chr20_25532677     AOna    C    T        0      0        2 
  20 chr20_25532677     ASom    C    T        0      0        2 
  20 chr20_25532677     HCab    C    T        0      0        2 
  20 chr20_25532677     HPrz    C    T        0      0        2 
  20 chr20_25532677     ZBoe    C    T        0      0        2 
  20 chr20_25532677     ZGre    C    T      0.5      1        2 
  20 chr20_25532677     ZHar    C    T        0      0        2 
  20 chr20_25532677   Sample    C    T        0      0        2 
  20 chr20_25539227     AAsi    A    G        0      0        2 
  20 chr20_25539227     AKia    A    G        0      0        2 
  20 chr20_25539227     AOna    A    G        0      0        2 
  20 chr20_25539227     ASom    A    G        0      0        2 
  20 chr20_25539227     HCab    A    G        1      2        2 
  20 chr20_25539227     HPrz    A    G        1      2        2 
  20 chr20_25539227     ZBoe    A    G        0      0        2 
  20 chr20_25539227     ZGre    A    G        0      0        2 
  20 chr20_25539227     ZHar    A    G        0      0        2 
  20 chr20_25539227   Sample    A    G        0      0        2 
  20 chr20_25540109     AAsi    T    C        0      0        2 
  20 chr20_25540109     AKia    T    C        0      0        2 
  20 chr20_25540109     AOna    T    C        0      0        2 
  20 chr20_25540109     ASom    T    C        0      0        2 
  20 chr20_25540109     HCab    T    C        0      0        2 
  20 chr20_25540109     HPrz    T    C        0      0        2 
  20 chr20_25540109     ZBoe    T    C        0      0        2 
  20 chr20_25540109     ZGre    T    C        0      0        2 
  20 chr20_25540109     ZHar    T    C        1      2        2 
  20 chr20_25540109   Sample    T    C        0      0        2 
  20 chr20_25552156     AAsi    T    C        0      0        2 
  20 chr20_25552156     AKia    T    C        0      0        2 
  20 chr20_25552156     AOna    T    C        0      0        2 
  20 chr20_25552156     ASom    T    C        0      0        2 
  20 chr20_25552156     HCab    T    C        0      0        2 
  20 chr20_25552156     HPrz    T    C        0      0        2 
  20 chr20_25552156     ZBoe    T    C      0.5      1        2 
  20 chr20_25552156     ZGre    T    C        1      2        2 
  20 chr20_25552156     ZHar    T    C        0      0        2 
  20 chr20_25552156   Sample    T    C        0      0        2 
  20 chr20_25562999     AAsi    T    C        0      0        2 
  20 chr20_25562999     AKia    T    C        0      0        2 
  20 chr20_25562999     AOna    T    C        0      0        2 
  20 chr20_25562999     ASom    T    C      0.5      1        2 
  20 chr20_25562999     HCab    T    C        0      0        2 
  20 chr20_25562999     HPrz    T    C        0      0        2 
  20 chr20_25562999     ZBoe    T    C        0      0        2 
  20 chr20_25562999     ZGre    T    C        0      0        2 
  20 chr20_25562999     ZHar    T    C        0      0        2 
  20 chr20_25562999   Sample    T    C        1      2        2 
  20 chr20_25569604     AAsi    C    G        0      0        2 
  20 chr20_25569604     AKia    C    G        0      0        2 
  20 chr20_25569604     AOna    C    G        0      0        2 
  20 chr20_25569604     ASom    C    G        0      0        2 
  20 chr20_25569604     HCab    C    G        0      0        2 
  20 chr20_25569604     HPrz    C    G        0      0        2 
  20 chr20_25569604     ZBoe    C    G        0      0        2 
  20 chr20_25569604     ZGre    C    G        1      2        2 
  20 chr20_25569604     ZHar    C    G        0      0        2 
  20 chr20_25569604   Sample    C    G        0      0        2 
  20 chr20_25571593     AAsi    C    G        0      0        2 
  20 chr20_25571593     AKia    C    G        0      0        2 
  20 chr20_25571593     AOna    C    G        0      0        2 
  20 chr20_25571593     ASom    C    G        0      0        2 
  20 chr20_25571593     HCab    C    G        0      0        2 
  20 chr20_25571593     HPrz    C    G        0      0        2 
  20 chr20_25571593     ZBoe    C    G        0      0        2 
  20 chr20_25571593     ZGre    C    G        0      0        2 
  20 chr20_25571593     ZHar    C    G        1      2        2 
  20 chr20_25571593   Sample    C    G        0      0        2 
  20 chr20_25571685     AAsi    A    G        0      0        2 
  20 chr20_25571685     AKia    A    G        0      0        2 
  20 chr20_25571685     AOna    A    G        0      0        2 
  20 chr20_25571685     ASom    A    G        0      0        2 
  20 chr20_25571685     HCab    A    G        0      0        2 
  20 chr20_25571685     HPrz    A    G        0      0        2 
  20 chr20_25571685     ZBoe    A    G      0.5      1        2 
  20 chr20_25571685     ZGre    A    G        0      0        2 
  20 chr20_25571685     ZHar    A    G        0      0        2 
  20 chr20_25571685   Sample    A    G        0      0        2 
  20 chr20_25574586     AAsi    A    G        0      0        2 
  20 chr20_25574586     AKia    A    G        0      0        2 
  20 chr20_25574586     AOna    A    G        0      0        2 
  20 chr20_25574586     ASom    A    G      0.5      1        2 
  20 chr20_25574586     HCab    A    G        0      0        2 
  20 chr20_25574586     HPrz    A    G        0      0        2 
  20 chr20_25574586     ZBoe    A    G        0      0        2 
  20 chr20_25574586     ZGre    A    G        0      0        2 
  20 chr20_25574586     ZHar    A    G        0      0        2 
  20 chr20_25574586   Sample    A    G        0      0        2 
  20 chr20_25578370     AAsi    C    T        0      0        2 
  20 chr20_25578370     AKia    C    T        0      0        2 
  20 chr20_25578370     AOna    C    T        0      0        2 
  20 chr20_25578370     ASom    C    T        0      0        2 
  20 chr20_25578370     HCab    C    T        1      2        2 
  20 chr20_25578370     HPrz    C    T      0.5      1        2 
  20 chr20_25578370     ZBoe    C    T        0      0        2 
  20 chr20_25578370     ZGre    C    T        0      0        2 
  20 chr20_25578370     ZHar    C    T        0      0        2 
  20 chr20_25578370   Sample    C    T        0      0        2 
  20 chr20_25583463     AAsi    G    A        0      0        2 
  20 chr20_25583463     AKia    G    A        0      0        2 
  20 chr20_25583463     AOna    G    A        0      0        2 
  20 chr20_25583463     ASom    G    A        0      0        2 
  20 chr20_25583463     HCab    G    A        1      2        2 
  20 chr20_25583463     HPrz    G    A        1      2        2 
  20 chr20_25583463     ZBoe    G    A        0      0        2 
  20 chr20_25583463     ZGre    G    A        0      0        2 
  20 chr20_25583463     ZHar    G    A        0      0        2 
  20 chr20_25583463   Sample    G    A        0      0        2 
  20 chr20_25593409     AAsi    G    A        0      0        2 
  20 chr20_25593409     AKia    G    A        0      0        2 
  20 chr20_25593409     AOna    G    A        0      0        2 
  20 chr20_25593409     ASom    G    A        0      0        2 
  20 chr20_25593409     HCab    G    A        0      0        2 
  20 chr20_25593409     HPrz    G    A        0      0        2 
  20 chr20_25593409     ZBoe    G    A        0      0        2 
  20 chr20_25593409     ZGre    G    A        1      2        2 
  20 chr20_25593409     ZHar    G    A        0      0        2 
  20 chr20_25593409   Sample    G    A        0      0        2 
  20 chr20_25595672     AAsi    G    A        0      0        2 
  20 chr20_25595672     AKia    G    A        0      0        2 
  20 chr20_25595672     AOna    G    A        0      0        2 
  20 chr20_25595672     ASom    G    A        0      0        2 
  20 chr20_25595672     HCab    G    A        1      2        2 
  20 chr20_25595672     HPrz    G    A        1      2        2 
  20 chr20_25595672     ZBoe    G    A        0      0        2 
  20 chr20_25595672     ZGre    G    A        0      0        2 
  20 chr20_25595672     ZHar    G    A        0      0        2 
  20 chr20_25595672   Sample    G    A        0      0        2 
  20 chr20_25604123     AAsi    T    C        0      0        2 
  20 chr20_25604123     AKia    T    C        0      0        2 
  20 chr20_25604123     AOna    T    C        0      0        2 
  20 chr20_25604123     ASom    T    C        0      0        2 
  20 chr20_25604123     HCab    T    C        0      0        2 
  20 chr20_25604123     HPrz    T    C        0      0        2 
  20 chr20_25604123     ZBoe    T    C        0      0        2 
  20 chr20_25604123     ZGre    T    C        0      0        2 
  20 chr20_25604123     ZHar    T    C        1      2        2 
  20 chr20_25604123   Sample    T    C        0      0        2 
  20 chr20_25604562     AAsi    A    G      0.5      1        2 
  20 chr20_25604562     AKia    A    G        0      0        2 
  20 chr20_25604562     AOna    A    G        0      0        2 
  20 chr20_25604562     ASom    A    G        0      0        2 
  20 chr20_25604562     HCab    A    G        0      0        2 
  20 chr20_25604562     HPrz    A    G        0      0        2 
  20 chr20_25604562     ZBoe    A    G        0      0        2 
  20 chr20_25604562     ZGre    A    G        0      0        2 
  20 chr20_25604562     ZHar    A    G        0      0        2 
  20 chr20_25604562   Sample    A    G        0      0        2 
  20 chr20_25619485     AAsi    A    G        0      0        2 
  20 chr20_25619485     AKia    A    G        0      0        2 
  20 chr20_25619485     AOna    A    G        0      0        2 
  20 chr20_25619485     ASom    A    G        0      0        2 
  20 chr20_25619485     HCab    A    G        1      2        2 
  20 chr20_25619485     HPrz    A    G        1      2        2 
  20 chr20_25619485     ZBoe    A    G        0      0        2 
  20 chr20_25619485     ZGre    A    G        0      0        2 
  20 chr20_25619485     ZHar    A    G        0      0        2 
  20 chr20_25619485   Sample    A    G        0      0        2 
  20 chr20_25627471     AAsi    G    A        0      0        2 
  20 chr20_25627471     AKia    G    A        0      0        2 
  20 chr20_25627471     AOna    G    A        0      0        2 
  20 chr20_25627471     ASom    G    A        0      0        2 
  20 chr20_25627471     HCab    G    A        0      0        2 
  20 chr20_25627471     HPrz    G    A        0      0        2 
  20 chr20_25627471     ZBoe    G    A      0.5      1        2 
  20 chr20_25627471     ZGre    G    A        0      0        2 
  20 chr20_25627471     ZHar    G    A        0      0        2 
  20 chr20_25627471   Sample    G    A        0      0        2 
  20 chr20_25638739     AAsi    A    G        0      0        2 
  20 chr20_25638739     AKia    A    G        0      0        2 
  20 chr20_25638739     AOna    A    G        0      0        2 
  20 chr20_25638739     ASom    A    G        0      0        2 
  20 chr20_25638739     HCab    A    G        0      0        2 
  20 chr20_25638739     HPrz    A    G        0      0        2 
  20 chr20_25638739     ZBoe    A    G      0.5      1        2 
  20 chr20_25638739     ZGre    A    G        0      0        2 
  20 chr20_25638739     ZHar    A    G        0      0        2 
  20 chr20_25638739   Sample    A    G        0      0        2 
  20 chr20_25638982     AAsi    C    T        0      0        2 
  20 chr20_25638982     AKia    C    T        0      0        2 
  20 chr20_25638982     AOna    C    T        0      0        2 
  20 chr20_25638982     ASom    C    T        0      0        2 
  20 chr20_25638982     HCab    C    T        0      0        2 
  20 chr20_25638982     HPrz    C    T        0      0        2 
  20 chr20_25638982     ZBoe    C    T      0.5      1        2 
  20 chr20_25638982     ZGre    C    T        0      0        2 
  20 chr20_25638982     ZHar    C    T        0      0        2 
  20 chr20_25638982   Sample    C    T        0      0        2 
  20 chr20_25643225     AAsi    T    C        0      0        2 
  20 chr20_25643225     AKia    T    C        0      0        2 
  20 chr20_25643225     AOna    T    C        0      0        2 
  20 chr20_25643225     ASom    T    C        0      0        2 
  20 chr20_25643225     HCab    T    C        0      0        2 
  20 chr20_25643225     HPrz    T    C        0      0        2 
  20 chr20_25643225     ZBoe    T    C        1      2        2 
  20 chr20_25643225     ZGre    T    C        0      0        2 
  20 chr20_25643225     ZHar    T    C        0      0        2 
  20 chr20_25643225   Sample    T    C        0      0        2 
  20 chr20_25646175     AAsi    A    G        0      0        2 
  20 chr20_25646175     AKia    A    G        0      0        2 
  20 chr20_25646175     AOna    A    G        0      0        2 
  20 chr20_25646175     ASom    A    G        0      0        2 
  20 chr20_25646175     HCab    A    G        0      0        2 
  20 chr20_25646175     HPrz    A    G      0.5      1        2 
  20 chr20_25646175     ZBoe    A    G        0      0        2 
  20 chr20_25646175     ZGre    A    G        0      0        2 
  20 chr20_25646175     ZHar    A    G        0      0        2 
  20 chr20_25646175   Sample    A    G        0      0        2 
  20 chr20_25648174     AAsi    T    G        0      0        2 
  20 chr20_25648174     AKia    T    G        0      0        2 
  20 chr20_25648174     AOna    T    G        0      0        2 
  20 chr20_25648174     ASom    T    G        0      0        2 
  20 chr20_25648174     HCab    T    G        1      2        2 
  20 chr20_25648174     HPrz    T    G        1      2        2 
  20 chr20_25648174     ZBoe    T    G        0      0        2 
  20 chr20_25648174     ZGre    T    G        0      0        2 
  20 chr20_25648174     ZHar    T    G        0      0        2 
  20 chr20_25648174   Sample    T    G        0      0        2 
  20 chr20_25649848     AAsi    A    C        0      0        2 
  20 chr20_25649848     AKia    A    C        0      0        2 
  20 chr20_25649848     AOna    A    C        0      0        2 
  20 chr20_25649848     ASom    A    C        0      0        2 
  20 chr20_25649848     HCab    A    C        0      0        2 
  20 chr20_25649848     HPrz    A    C        0      0        2 
  20 chr20_25649848     ZBoe    A    C      0.5      1        2 
  20 chr20_25649848     ZGre    A    C        0      0        2 
  20 chr20_25649848     ZHar    A    C        0      0        2 
  20 chr20_25649848   Sample    A    C        0      0        2 
  20 chr20_25651684     AAsi    G    A        0      0        2 
  20 chr20_25651684     AKia    G    A        0      0        2 
  20 chr20_25651684     AOna    G    A        0      0        2 
  20 chr20_25651684     ASom    G    A        0      0        2 
  20 chr20_25651684     HCab    G    A      0.5      1        2 
  20 chr20_25651684     HPrz    G    A        0      0        2 
  20 chr20_25651684     ZBoe    G    A        0      0        2 
  20 chr20_25651684     ZGre    G    A        0      0        2 
  20 chr20_25651684     ZHar    G    A        0      0        2 
  20 chr20_25651684   Sample    G    A        0      0        2 
  20 chr20_25652517     AAsi    G    T        0      0        2 
  20 chr20_25652517     AKia    G    T      0.5      1        2 
  20 chr20_25652517     AOna    G    T        1      2        2 
  20 chr20_25652517     ASom    G    T        0      0        2 
  20 chr20_25652517     HCab    G    T        0      0        2 
  20 chr20_25652517     HPrz    G    T        0      0        2 
  20 chr20_25652517     ZBoe    G    T        0      0        2 
  20 chr20_25652517     ZGre    G    T        0      0        2 
  20 chr20_25652517     ZHar    G    T        0      0        2 
  20 chr20_25652517   Sample    G    T        0      0        2 
  20 chr20_25655079     AAsi    T    C        0      0        2 
  20 chr20_25655079     AKia    T    C        0      0        2 
  20 chr20_25655079     AOna    T    C        0      0        2 
  20 chr20_25655079     ASom    T    C        0      0        2 
  20 chr20_25655079     HCab    T    C        0      0        2 
  20 chr20_25655079     HPrz    T    C        0      0        2 
  20 chr20_25655079     ZBoe    T    C        0      0        2 
  20 chr20_25655079     ZGre    T    C        0      0        2 
  20 chr20_25655079     ZHar    T    C        1      2        2 
  20 chr20_25655079   Sample    T    C        0      0        2 
  20 chr20_25658612     AAsi    T    C        0      0        2 
  20 chr20_25658612     AKia    T    C        0      0        2 
  20 chr20_25658612     AOna    T    C        0      0        2 
  20 chr20_25658612     ASom    T    C        0      0        2 
  20 chr20_25658612     HCab    T    C        0      0        2 
  20 chr20_25658612     HPrz    T    C      0.5      1        2 
  20 chr20_25658612     ZBoe    T    C        0      0        2 
  20 chr20_25658612     ZGre    T    C        0      0        2 
  20 chr20_25658612     ZHar    T    C        0      0        2 
  20 chr20_25658612   Sample    T    C        0      0        2 
  20 chr20_25661135     AAsi    G    C        0      0        2 
  20 chr20_25661135     AKia    G    C        0      0        2 
  20 chr20_25661135     AOna    G    C        0      0        2 
  20 chr20_25661135     ASom    G    C        0      0        2 
  20 chr20_25661135     HCab    G    C        0      0        2 
  20 chr20_25661135     HPrz    G    C        0      0        2 
  20 chr20_25661135     ZBoe    G    C        0      0        2 
  20 chr20_25661135     ZGre    G    C      0.5      1        2 
  20 chr20_25661135     ZHar    G    C        0      0        2 
  20 chr20_25661135   Sample    G    C        0      0        2 
  20 chr20_25683929     AAsi    C    T        0      0        2 
  20 chr20_25683929     AKia    C    T        0      0        2 
  20 chr20_25683929     AOna    C    T        0      0        2 
  20 chr20_25683929     ASom    C    T        0      0        2 
  20 chr20_25683929     HCab    C    T        0      0        2 
  20 chr20_25683929     HPrz    C    T        0      0        2 
  20 chr20_25683929     ZBoe    C    T        1      2        2 
  20 chr20_25683929     ZGre    C    T        1      2        2 
  20 chr20_25683929     ZHar    C    T        0      0        2 
  20 chr20_25683929   Sample    C    T        0      0        2 
  20 chr20_25698653     AAsi    G    T        0      0        2 
  20 chr20_25698653     AKia    G    T        0      0        2 
  20 chr20_25698653     AOna    G    T        0      0        2 
  20 chr20_25698653     ASom    G    T        0      0        2 
  20 chr20_25698653     HCab    G    T        0      0        2 
  20 chr20_25698653     HPrz    G    T        0      0        2 
  20 chr20_25698653     ZBoe    G    T      0.5      1        2 
  20 chr20_25698653     ZGre    G    T        0      0        2 
  20 chr20_25698653     ZHar    G    T        0      0        2 
  20 chr20_25698653   Sample    G    T        0      0        2 
  20 chr20_25700216     AAsi    T    A        0      0        2 
  20 chr20_25700216     AKia    T    A        0      0        2 
  20 chr20_25700216     AOna    T    A        0      0        2 
  20 chr20_25700216     ASom    T    A        0      0        2 
  20 chr20_25700216     HCab    T    A        1      2        2 
  20 chr20_25700216     HPrz    T    A        1      2        2 
  20 chr20_25700216     ZBoe    T    A        0      0        2 
  20 chr20_25700216     ZGre    T    A        0      0        2 
  20 chr20_25700216     ZHar    T    A        0      0        2 
  20 chr20_25700216   Sample    T    A        0      0        2 
  20 chr20_25700327     AAsi    G    C      0.5      1        2 
  20 chr20_25700327     AKia    G    C        0      0        2 
  20 chr20_25700327     AOna    G    C        0      0        2 
  20 chr20_25700327     ASom    G    C        0      0        2 
  20 chr20_25700327     HCab    G    C        0      0        2 
  20 chr20_25700327     HPrz    G    C        0      0        2 
  20 chr20_25700327     ZBoe    G    C        0      0        2 
  20 chr20_25700327     ZGre    G    C        0      0        2 
  20 chr20_25700327     ZHar    G    C        0      0        2 
  20 chr20_25700327   Sample    G    C        0      0        2 
  20 chr20_25709302     AAsi    A    G        0      0        2 
  20 chr20_25709302     AKia    A    G        0      0        2 
  20 chr20_25709302     AOna    A    G        0      0        2 
  20 chr20_25709302     ASom    A    G        0      0        2 
  20 chr20_25709302     HCab    A    G        0      0        2 
  20 chr20_25709302     HPrz    A    G      0.5      1        2 
  20 chr20_25709302     ZBoe    A    G        0      0        2 
  20 chr20_25709302     ZGre    A    G        0      0        2 
  20 chr20_25709302     ZHar    A    G        0      0        2 
  20 chr20_25709302   Sample    A    G        0      0        2 
  20 chr20_25710076     AAsi    T    A        0      0        2 
  20 chr20_25710076     AKia    T    A        0      0        2 
  20 chr20_25710076     AOna    T    A        0      0        2 
  20 chr20_25710076     ASom    T    A      0.5      1        2 
  20 chr20_25710076     HCab    T    A        0      0        2 
  20 chr20_25710076     HPrz    T    A        0      0        2 
  20 chr20_25710076     ZBoe    T    A        0      0        2 
  20 chr20_25710076     ZGre    T    A        0      0        2 
  20 chr20_25710076     ZHar    T    A        0      0        2 
  20 chr20_25710076   Sample    T    A        0      0        2 
  20 chr20_25712286     AAsi    T    C        1      2        2 
  20 chr20_25712286     AKia    T    C        0      0        2 
  20 chr20_25712286     AOna    T    C        0      0        2 
  20 chr20_25712286     ASom    T    C        1      2        2 
  20 chr20_25712286     HCab    T    C        0      0        2 
  20 chr20_25712286     HPrz    T    C        0      0        2 
  20 chr20_25712286     ZBoe    T    C        0      0        2 
  20 chr20_25712286     ZGre    T    C        0      0        2 
  20 chr20_25712286     ZHar    T    C        0      0        2 
  20 chr20_25712286   Sample    T    C        1      2        2 
  20 chr20_25714105     AAsi    T    C        0      0        2 
  20 chr20_25714105     AKia    T    C        0      0        2 
  20 chr20_25714105     AOna    T    C        0      0        2 
  20 chr20_25714105     ASom    T    C        0      0        2 
  20 chr20_25714105     HCab    T    C        0      0        2 
  20 chr20_25714105     HPrz    T    C        0      0        2 
  20 chr20_25714105     ZBoe    T    C      0.5      1        2 
  20 chr20_25714105     ZGre    T    C        0      0        2 
  20 chr20_25714105     ZHar    T    C        0      0        2 
  20 chr20_25714105   Sample    T    C        0      0        2 
  20 chr20_25715254     AAsi    A    G        0      0        2 
  20 chr20_25715254     AKia    A    G      0.5      1        2 
  20 chr20_25715254     AOna    A    G        0      0        2 
  20 chr20_25715254     ASom    A    G        0      0        2 
  20 chr20_25715254     HCab    A    G        0      0        2 
  20 chr20_25715254     HPrz    A    G        0      0        2 
  20 chr20_25715254     ZBoe    A    G        0      0        2 
  20 chr20_25715254     ZGre    A    G        0      0        2 
  20 chr20_25715254     ZHar    A    G        0      0        2 
  20 chr20_25715254   Sample    A    G        0      0        2 
  20 chr20_25715537     AAsi    C    T        0      0        2 
  20 chr20_25715537     AKia    C    T        0      0        2 
  20 chr20_25715537     AOna    C    T        0      0        2 
  20 chr20_25715537     ASom    C    T        0      0        2 
  20 chr20_25715537     HCab    C    T        0      0        2 
  20 chr20_25715537     HPrz    C    T        0      0        2 
  20 chr20_25715537     ZBoe    C    T        0      0        2 
  20 chr20_25715537     ZGre    C    T        1      2        2 
  20 chr20_25715537     ZHar    C    T        0      0        2 
  20 chr20_25715537   Sample    C    T        0      0        2 
  20 chr20_25718155     AAsi    T    C        0      0        2 
  20 chr20_25718155     AKia    T    C      0.5      1        2 
  20 chr20_25718155     AOna    T    C        0      0        2 
  20 chr20_25718155     ASom    T    C        0      0        2 
  20 chr20_25718155     HCab    T    C        0      0        2 
  20 chr20_25718155     HPrz    T    C        0      0        2 
  20 chr20_25718155     ZBoe    T    C        0      0        2 
  20 chr20_25718155     ZGre    T    C        0      0        2 
  20 chr20_25718155     ZHar    T    C        0      0        2 
  20 chr20_25718155   Sample    T    C        0      0        2 
  20 chr20_25719598     AAsi    G    A        1      2        2 
  20 chr20_25719598     AKia    G    A        1      2        2 
  20 chr20_25719598     AOna    G    A        1      2        2 
  20 chr20_25719598     ASom    G    A        1      2        2 
  20 chr20_25719598     HCab    G    A        0      0        2 
  20 chr20_25719598     HPrz    G    A        0      0        2 
  20 chr20_25719598     ZBoe    G    A        0      0        2 
  20 chr20_25719598     ZGre    G    A        0      0        2 
  20 chr20_25719598     ZHar    G    A        0      0        2 
  20 chr20_25719598   Sample    G    A        1      2        2 
  20 chr20_25731268     AAsi    T    C        0      0        2 
  20 chr20_25731268     AKia    T    C        0      0        2 
  20 chr20_25731268     AOna    T    C        0      0        2 
  20 chr20_25731268     ASom    T    C        0      0        2 
  20 chr20_25731268     HCab    T    C        0      0        2 
  20 chr20_25731268     HPrz    T    C        0      0        2 
  20 chr20_25731268     ZBoe    T    C        0      0        2 
  20 chr20_25731268     ZGre    T    C        0      0        2 
  20 chr20_25731268     ZHar    T    C        1      2        2 
  20 chr20_25731268   Sample    T    C        0      0        2 
  20 chr20_25735291     AAsi    T    A        0      0        2 
  20 chr20_25735291     AKia    T    A      0.5      1        2 
  20 chr20_25735291     AOna    T    A        0      0        2 
  20 chr20_25735291     ASom    T    A        0      0        2 
  20 chr20_25735291     HCab    T    A        0      0        2 
  20 chr20_25735291     HPrz    T    A        0      0        2 
  20 chr20_25735291     ZBoe    T    A        0      0        2 
  20 chr20_25735291     ZGre    T    A        0      0        2 
  20 chr20_25735291     ZHar    T    A        0      0        2 
  20 chr20_25735291   Sample    T    A        0      0        2 
  20 chr20_25735538     AAsi    A    C        0      0        2 
  20 chr20_25735538     AKia    A    C        0      0        2 
  20 chr20_25735538     AOna    A    C        0      0        2 
  20 chr20_25735538     ASom    A    C        0      0        2 
  20 chr20_25735538     HCab    A    C        1      2        2 
  20 chr20_25735538     HPrz    A    C        1      2        2 
  20 chr20_25735538     ZBoe    A    C        0      0        2 
  20 chr20_25735538     ZGre    A    C        0      0        2 
  20 chr20_25735538     ZHar    A    C        0      0        2 
  20 chr20_25735538   Sample    A    C        0      0        2 
  20 chr20_25737954     AAsi    A    T        0      0        2 
  20 chr20_25737954     AKia    A    T        0      0        2 
  20 chr20_25737954     AOna    A    T        0      0        2 
  20 chr20_25737954     ASom    A    T        0      0        2 
  20 chr20_25737954     HCab    A    T        0      0        2 
  20 chr20_25737954     HPrz    A    T        0      0        2 
  20 chr20_25737954     ZBoe    A    T        0      0        2 
  20 chr20_25737954     ZGre    A    T        1      2        2 
  20 chr20_25737954     ZHar    A    T        0      0        2 
  20 chr20_25737954   Sample    A    T        0      0        2 
  20 chr20_25739622     AAsi    G    A        0      0        2 
  20 chr20_25739622     AKia    G    A        0      0        2 
  20 chr20_25739622     AOna    G    A        0      0        2 
  20 chr20_25739622     ASom    G    A        0      0        2 
  20 chr20_25739622     HCab    G    A        1      2        2 
  20 chr20_25739622     HPrz    G    A        1      2        2 
  20 chr20_25739622     ZBoe    G    A        0      0        2 
  20 chr20_25739622     ZGre    G    A        1      2        2 
  20 chr20_25739622     ZHar    G    A        0      0        2 
  20 chr20_25739622   Sample    G    A        0      0        2 
  20 chr20_25740990     AAsi    G    A        0      0        2 
  20 chr20_25740990     AKia    G    A        0      0        2 
  20 chr20_25740990     AOna    G    A        0      0        2 
  20 chr20_25740990     ASom    G    A        0      0        2 
  20 chr20_25740990     HCab    G    A        1      2        2 
  20 chr20_25740990     HPrz    G    A        1      2        2 
  20 chr20_25740990     ZBoe    G    A        0      0        2 
  20 chr20_25740990     ZGre    G    A        0      0        2 
  20 chr20_25740990     ZHar    G    A        0      0        2 
  20 chr20_25740990   Sample    G    A        0      0        2 
  20 chr20_25742286     AAsi    T    C        0      0        2 
  20 chr20_25742286     AKia    T    C        0      0        2 
  20 chr20_25742286     AOna    T    C        0      0        2 
  20 chr20_25742286     ASom    T    C        0      0        2 
  20 chr20_25742286     HCab    T    C        1      2        2 
  20 chr20_25742286     HPrz    T    C        1      2        2 
  20 chr20_25742286     ZBoe    T    C        0      0        2 
  20 chr20_25742286     ZGre    T    C        0      0        2 
  20 chr20_25742286     ZHar    T    C        0      0        2 
  20 chr20_25742286   Sample    T    C        0      0        2 
  20 chr20_25744464     AAsi    G    A        0      0        2 
  20 chr20_25744464     AKia    G    A        0      0        2 
  20 chr20_25744464     AOna    G    A        0      0        2 
  20 chr20_25744464     ASom    G    A        0      0        2 
  20 chr20_25744464     HCab    G    A        0      0        2 
  20 chr20_25744464     HPrz    G    A        0      0        2 
  20 chr20_25744464     ZBoe    G    A        0      0        2 
  20 chr20_25744464     ZGre    G    A      0.5      1        2 
  20 chr20_25744464     ZHar    G    A        0      0        2 
  20 chr20_25744464   Sample    G    A        0      0        2 
  20 chr20_25747397     AAsi    C    T        0      0        2 
  20 chr20_25747397     AKia    C    T        0      0        2 
  20 chr20_25747397     AOna    C    T        0      0        2 
  20 chr20_25747397     ASom    C    T        0      0        2 
  20 chr20_25747397     HCab    C    T        0      0        2 
  20 chr20_25747397     HPrz    C    T        0      0        2 
  20 chr20_25747397     ZBoe    C    T        1      2        2 
  20 chr20_25747397     ZGre    C    T        1      2        2 
  20 chr20_25747397     ZHar    C    T        1      2        2 
  20 chr20_25747397   Sample    C    T        0      0        2 
  20 chr20_25750340     AAsi    A    G        0      0        2 
  20 chr20_25750340     AKia    A    G        0      0        2 
  20 chr20_25750340     AOna    A    G        0      0        2 
  20 chr20_25750340     ASom    A    G        0      0        2 
  20 chr20_25750340     HCab    A    G        0      0        2 
  20 chr20_25750340     HPrz    A    G        0      0        2 
  20 chr20_25750340     ZBoe    A    G        0      0        2 
  20 chr20_25750340     ZGre    A    G        1      2        2 
  20 chr20_25750340     ZHar    A    G        0      0        2 
  20 chr20_25750340   Sample    A    G        0      0        2 
  20 chr20_25751328     AAsi    C    T        0      0        2 
  20 chr20_25751328     AKia    C    T        0      0        2 
  20 chr20_25751328     AOna    C    T        0      0        2 
  20 chr20_25751328     ASom    C    T        0      0        2 
  20 chr20_25751328     HCab    C    T        1      2        2 
  20 chr20_25751328     HPrz    C    T        1      2        2 
  20 chr20_25751328     ZBoe    C    T        0      0        2 
  20 chr20_25751328     ZGre    C    T        1      2        2 
  20 chr20_25751328     ZHar    C    T        0      0        2 
  20 chr20_25751328   Sample    C    T        0      0        2 
  20 chr20_25754841     AAsi    C    A        0      0        2 
  20 chr20_25754841     AKia    C    A      0.5      1        2 
  20 chr20_25754841     AOna    C    A        0      0        2 
  20 chr20_25754841     ASom    C    A        0      0        2 
  20 chr20_25754841     HCab    C    A        0      0        2 
  20 chr20_25754841     HPrz    C    A        0      0        2 
  20 chr20_25754841     ZBoe    C    A        0      0        2 
  20 chr20_25754841     ZGre    C    A        0      0        2 
  20 chr20_25754841     ZHar    C    A        0      0        2 
  20 chr20_25754841   Sample    C    A        0      0        2 
  20 chr20_25769931     AAsi    G    A        0      0        2 
  20 chr20_25769931     AKia    G    A        0      0        2 
  20 chr20_25769931     AOna    G    A        0      0        2 
  20 chr20_25769931     ASom    G    A        0      0        2 
  20 chr20_25769931     HCab    G    A        1      2        2 
  20 chr20_25769931     HPrz    G    A        1      2        2 
  20 chr20_25769931     ZBoe    G    A        0      0        2 
  20 chr20_25769931     ZGre    G    A        0      0        2 
  20 chr20_25769931     ZHar    G    A        0      0        2 
  20 chr20_25769931   Sample    G    A        0      0        2 
  20 chr20_25772040     AAsi    C    T        0      0        2 
  20 chr20_25772040     AKia    C    T        0      0        2 
  20 chr20_25772040     AOna    C    T        0      0        2 
  20 chr20_25772040     ASom    C    T        0      0        2 
  20 chr20_25772040     HCab    C    T        1      2        2 
  20 chr20_25772040     HPrz    C    T        1      2        2 
  20 chr20_25772040     ZBoe    C    T        0      0        2 
  20 chr20_25772040     ZGre    C    T        0      0        2 
  20 chr20_25772040     ZHar    C    T        0      0        2 
  20 chr20_25772040   Sample    C    T        0      0        2 
  20 chr20_25773169     AAsi    C    T        1      2        2 
  20 chr20_25773169     AKia    C    T        0      0        2 
  20 chr20_25773169     AOna    C    T        0      0        2 
  20 chr20_25773169     ASom    C    T        1      2        2 
  20 chr20_25773169     HCab    C    T        1      2        2 
  20 chr20_25773169     HPrz    C    T        1      2        2 
  20 chr20_25773169     ZBoe    C    T        0      0        2 
  20 chr20_25773169     ZGre    C    T        0      0        2 
  20 chr20_25773169     ZHar    C    T        0      0        2 
  20 chr20_25773169   Sample    C    T        1      2        2 
  20 chr20_25783721     AAsi    T    G        0      0        2 
  20 chr20_25783721     AKia    T    G        0      0        2 
  20 chr20_25783721     AOna    T    G        0      0        2 
  20 chr20_25783721     ASom    T    G        0      0        2 
  20 chr20_25783721     HCab    T    G        1      2        2 
  20 chr20_25783721     HPrz    T    G        1      2        2 
  20 chr20_25783721     ZBoe    T    G        0      0        2 
  20 chr20_25783721     ZGre    T    G        0      0        2 
  20 chr20_25783721     ZHar    T    G        0      0        2 
  20 chr20_25783721   Sample    T    G        0      0        2 
  20 chr20_25790149     AAsi    G    A      0.5      1        2 
  20 chr20_25790149     AKia    G    A        0      0        2 
  20 chr20_25790149     AOna    G    A        0      0        2 
  20 chr20_25790149     ASom    G    A      0.5      1        2 
  20 chr20_25790149     HCab    G    A        0      0        2 
  20 chr20_25790149     HPrz    G    A        0      0        2 
  20 chr20_25790149     ZBoe    G    A        0      0        2 
  20 chr20_25790149     ZGre    G    A        0      0        2 
  20 chr20_25790149     ZHar    G    A        0      0        2 
  20 chr20_25790149   Sample    G    A        0      0        2 
  20 chr20_25802526     AAsi    G    A        0      0        2 
  20 chr20_25802526     AKia    G    A        0      0        2 
  20 chr20_25802526     AOna    G    A        0      0        2 
  20 chr20_25802526     ASom    G    A        0      0        2 
  20 chr20_25802526     HCab    G    A        1      2        2 
  20 chr20_25802526     HPrz    G    A        1      2        2 
  20 chr20_25802526     ZBoe    G    A        0      0        2 
  20 chr20_25802526     ZGre    G    A        0      0        2 
  20 chr20_25802526     ZHar    G    A        0      0        2 
  20 chr20_25802526   Sample    G    A        0      0        2 
  20 chr20_25804753     AAsi    C    T        0      0        2 
  20 chr20_25804753     AKia    C    T        0      0        2 
  20 chr20_25804753     AOna    C    T        0      0        2 
  20 chr20_25804753     ASom    C    T        0      0        2 
  20 chr20_25804753     HCab    C    T        0      0        2 
  20 chr20_25804753     HPrz    C    T        0      0        2 
  20 chr20_25804753     ZBoe    C    T        0      0        2 
  20 chr20_25804753     ZGre    C    T        1      2        2 
  20 chr20_25804753     ZHar    C    T        0      0        2 
  20 chr20_25804753   Sample    C    T        0      0        2 
  20 chr20_25807961     AAsi    A    G        0      0        2 
  20 chr20_25807961     AKia    A    G      0.5      1        2 
  20 chr20_25807961     AOna    A    G        0      0        2 
  20 chr20_25807961     ASom    A    G        0      0        2 
  20 chr20_25807961     HCab    A    G        0      0        2 
  20 chr20_25807961     HPrz    A    G        0      0        2 
  20 chr20_25807961     ZBoe    A    G        0      0        2 
  20 chr20_25807961     ZGre    A    G        0      0        2 
  20 chr20_25807961     ZHar    A    G        0      0        2 
  20 chr20_25807961   Sample    A    G        0      0        2 
  20 chr20_25811415     AAsi    C    G        0      0        2 
  20 chr20_25811415     AKia    C    G        0      0        2 
  20 chr20_25811415     AOna    C    G        0      0        2 
  20 chr20_25811415     ASom    C    G        0      0        2 
  20 chr20_25811415     HCab    C    G      0.5      1        2 
  20 chr20_25811415     HPrz    C    G        0      0        2 
  20 chr20_25811415     ZBoe    C    G        0      0        2 
  20 chr20_25811415     ZGre    C    G        0      0        2 
  20 chr20_25811415     ZHar    C    G        0      0        2 
  20 chr20_25811415   Sample    C    G        0      0        2 
  20 chr20_25812527     AAsi    A    C        0      0        2 
  20 chr20_25812527     AKia    A    C        0      0        2 
  20 chr20_25812527     AOna    A    C        0      0        2 
  20 chr20_25812527     ASom    A    C        0      0        2 
  20 chr20_25812527     HCab    A    C        0      0        2 
  20 chr20_25812527     HPrz    A    C        0      0        2 
  20 chr20_25812527     ZBoe    A    C        0      0        2 
  20 chr20_25812527     ZGre    A    C        1      2        2 
  20 chr20_25812527     ZHar    A    C        0      0        2 
  20 chr20_25812527   Sample    A    C        0      0        2 
  20 chr20_25815000     AAsi    A    T        0      0        2 
  20 chr20_25815000     AKia    A    T        0      0        2 
  20 chr20_25815000     AOna    A    T        0      0        2 
  20 chr20_25815000     ASom    A    T        0      0        2 
  20 chr20_25815000     HCab    A    T        0      0        2 
  20 chr20_25815000     HPrz    A    T        0      0        2 
  20 chr20_25815000     ZBoe    A    T        0      0        2 
  20 chr20_25815000     ZGre    A    T        1      2        2 
  20 chr20_25815000     ZHar    A    T        0      0        2 
  20 chr20_25815000   Sample    A    T        0      0        2 
  20 chr20_25827199     AAsi    T    A        0      0        2 
  20 chr20_25827199     AKia    T    A      0.5      1        2 
  20 chr20_25827199     AOna    T    A      0.5      1        2 
  20 chr20_25827199     ASom    T    A        0      0        2 
  20 chr20_25827199     HCab    T    A        0      0        2 
  20 chr20_25827199     HPrz    T    A        0      0        2 
  20 chr20_25827199     ZBoe    T    A        0      0        2 
  20 chr20_25827199     ZGre    T    A        0      0        2 
  20 chr20_25827199     ZHar    T    A        0      0        2 
  20 chr20_25827199   Sample    T    A        0      0        2 
  20 chr20_25836100     AAsi    A    G        0      0        2 
  20 chr20_25836100     AKia    A    G        0      0        2 
  20 chr20_25836100     AOna    A    G        0      0        2 
  20 chr20_25836100     ASom    A    G        0      0        2 
  20 chr20_25836100     HCab    A    G        1      2        2 
  20 chr20_25836100     HPrz    A    G        1      2        2 
  20 chr20_25836100     ZBoe    A    G        0      0        2 
  20 chr20_25836100     ZGre    A    G        0      0        2 
  20 chr20_25836100     ZHar    A    G        0      0        2 
  20 chr20_25836100   Sample    A    G        0      0        2 
  20 chr20_25837253     AAsi    A    G        0      0        2 
  20 chr20_25837253     AKia    A    G        0      0        2 
  20 chr20_25837253     AOna    A    G        0      0        2 
  20 chr20_25837253     ASom    A    G        0      0        2 
  20 chr20_25837253     HCab    A    G      0.5      1        2 
  20 chr20_25837253     HPrz    A    G        0      0        2 
  20 chr20_25837253     ZBoe    A    G        0      0        2 
  20 chr20_25837253     ZGre    A    G        0      0        2 
  20 chr20_25837253     ZHar    A    G        0      0        2 
  20 chr20_25837253   Sample    A    G        0      0        2 
  20 chr20_25866489     AAsi    A    G        0      0        2 
  20 chr20_25866489     AKia    A    G        0      0        2 
  20 chr20_25866489     AOna    A    G        0      0        2 
  20 chr20_25866489     ASom    A    G        0      0        2 
  20 chr20_25866489     HCab    A    G        0      0        2 
  20 chr20_25866489     HPrz    A    G        0      0        2 
  20 chr20_25866489     ZBoe    A    G        1      2        2 
  20 chr20_25866489     ZGre    A    G        1      2        2 
  20 chr20_25866489     ZHar    A    G        1      2        2 
  20 chr20_25866489   Sample    A    G        0      0        2 
  20 chr20_25868798     AAsi    C    T        1      2        2 
  20 chr20_25868798     AKia    C    T        1      2        2 
  20 chr20_25868798     AOna    C    T        1      2        2 
  20 chr20_25868798     ASom    C    T        1      2        2 
  20 chr20_25868798     HCab    C    T        0      0        2 
  20 chr20_25868798     HPrz    C    T        0      0        2 
  20 chr20_25868798     ZBoe    C    T        0      0        2 
  20 chr20_25868798     ZGre    C    T        0      0        2 
  20 chr20_25868798     ZHar    C    T        0      0        2 
  20 chr20_25868798   Sample    C    T        1      2        2 
  20 chr20_25873767     AAsi    G    A        0      0        2 
  20 chr20_25873767     AKia    G    A      0.5      1        2 
  20 chr20_25873767     AOna    G    A        0      0        2 
  20 chr20_25873767     ASom    G    A        0      0        2 
  20 chr20_25873767     HCab    G    A        0      0        2 
  20 chr20_25873767     HPrz    G    A        0      0        2 
  20 chr20_25873767     ZBoe    G    A        0      0        2 
  20 chr20_25873767     ZGre    G    A        0      0        2 
  20 chr20_25873767     ZHar    G    A        0      0        2 
  20 chr20_25873767   Sample    G    A        1      2        2 
  20 chr20_25876797     AAsi    T    G        1      2        2 
  20 chr20_25876797     AKia    T    G        1      2        2 
  20 chr20_25876797     AOna    T    G        1      2        2 
  20 chr20_25876797     ASom    T    G        1      2        2 
  20 chr20_25876797     HCab    T    G        0      0        2 
  20 chr20_25876797     HPrz    T    G        0      0        2 
  20 chr20_25876797     ZBoe    T    G        0      0        2 
  20 chr20_25876797     ZGre    T    G        0      0        2 
  20 chr20_25876797     ZHar    T    G        0      0        2 
  20 chr20_25876797   Sample    T    G        1      2        2 
  20 chr20_25878924     AAsi    G    A        0      0        2 
  20 chr20_25878924     AKia    G    A        0      0        2 
  20 chr20_25878924     AOna    G    A        0      0        2 
  20 chr20_25878924     ASom    G    A        0      0        2 
  20 chr20_25878924     HCab    G    A        0      0        2 
  20 chr20_25878924     HPrz    G    A        0      0        2 
  20 chr20_25878924     ZBoe    G    A        1      2        2 
  20 chr20_25878924     ZGre    G    A        0      0        2 
  20 chr20_25878924     ZHar    G    A        1      2        2 
  20 chr20_25878924   Sample    G    A        0      0        2 
  20 chr20_25879461     AAsi    T    C        0      0        2 
  20 chr20_25879461     AKia    T    C        0      0        2 
  20 chr20_25879461     AOna    T    C        0      0        2 
  20 chr20_25879461     ASom    T    C        0      0        2 
  20 chr20_25879461     HCab    T    C        1      2        2 
  20 chr20_25879461     HPrz    T    C        1      2        2 
  20 chr20_25879461     ZBoe    T    C        1      2        2 
  20 chr20_25879461     ZGre    T    C        0      0        2 
  20 chr20_25879461     ZHar    T    C        1      2        2 
  20 chr20_25879461   Sample    T    C        0      0        2 
  20 chr20_25882970     AAsi    T    G        0      0        2 
  20 chr20_25882970     AKia    T    G        0      0        2 
  20 chr20_25882970     AOna    T    G        0      0        2 
  20 chr20_25882970     ASom    T    G        0      0        2 
  20 chr20_25882970     HCab    T    G        0      0        2 
  20 chr20_25882970     HPrz    T    G        0      0        2 
  20 chr20_25882970     ZBoe    T    G        0      0        2 
  20 chr20_25882970     ZGre    T    G      0.5      1        2 
  20 chr20_25882970     ZHar    T    G        0      0        2 
  20 chr20_25882970   Sample    T    G        0      0        2 
  20 chr20_25888662     AAsi    A    G        0      0        2 
  20 chr20_25888662     AKia    A    G        0      0        2 
  20 chr20_25888662     AOna    A    G        0      0        2 
  20 chr20_25888662     ASom    A    G        0      0        2 
  20 chr20_25888662     HCab    A    G        0      0        2 
  20 chr20_25888662     HPrz    A    G        0      0        2 
  20 chr20_25888662     ZBoe    A    G      0.5      1        2 
  20 chr20_25888662     ZGre    A    G        0      0        2 
  20 chr20_25888662     ZHar    A    G        1      2        2 
  20 chr20_25888662   Sample    A    G        0      0        2 
  20 chr20_25892799     AAsi    G    A        0      0        2 
  20 chr20_25892799     AKia    G    A        0      0        2 
  20 chr20_25892799     AOna    G    A        0      0        2 
  20 chr20_25892799     ASom    G    A        0      0        2 
  20 chr20_25892799     HCab    G    A        0      0        2 
  20 chr20_25892799     HPrz    G    A        0      0        2 
  20 chr20_25892799     ZBoe    G    A        0      0        2 
  20 chr20_25892799     ZGre    G    A        0      0        2 
  20 chr20_25892799     ZHar    G    A        1      2        2 
  20 chr20_25892799   Sample    G    A        0      0        2 
  20 chr20_25904761     AAsi    C    T        0      0        2 
  20 chr20_25904761     AKia    C    T        0      0        2 
  20 chr20_25904761     AOna    C    T        0      0        2 
  20 chr20_25904761     ASom    C    T        0      0        2 
  20 chr20_25904761     HCab    C    T        1      2        2 
  20 chr20_25904761     HPrz    C    T        1      2        2 
  20 chr20_25904761     ZBoe    C    T        0      0        2 
  20 chr20_25904761     ZGre    C    T        0      0        2 
  20 chr20_25904761     ZHar    C    T        0      0        2 
  20 chr20_25904761   Sample    C    T        0      0        2 
  20 chr20_25913869     AAsi    A    G        0      0        2 
  20 chr20_25913869     AKia    A    G        0      0        2 
  20 chr20_25913869     AOna    A    G        0      0        2 
  20 chr20_25913869     ASom    A    G        0      0        2 
  20 chr20_25913869     HCab    A    G        0      0        2 
  20 chr20_25913869     HPrz    A    G        0      0        2 
  20 chr20_25913869     ZBoe    A    G        1      2        2 
  20 chr20_25913869     ZGre    A    G        0      0        2 
  20 chr20_25913869     ZHar    A    G        0      0        2 
  20 chr20_25913869   Sample    A    G        0      0        2 
  20 chr20_25923463     AAsi    G    A        0      0        2 
  20 chr20_25923463     AKia    G    A        0      0        2 
  20 chr20_25923463     AOna    G    A        0      0        2 
  20 chr20_25923463     ASom    G    A        0      0        2 
  20 chr20_25923463     HCab    G    A        0      0        2 
  20 chr20_25923463     HPrz    G    A        0      0        2 
  20 chr20_25923463     ZBoe    G    A        1      2        2 
  20 chr20_25923463     ZGre    G    A        0      0        2 
  20 chr20_25923463     ZHar    G    A        1      2        2 
  20 chr20_25923463   Sample    G    A        0      0        2 
  20 chr20_25923846     AAsi    C    T        0      0        2 
  20 chr20_25923846     AKia    C    T        0      0        2 
  20 chr20_25923846     AOna    C    T        0      0        2 
  20 chr20_25923846     ASom    C    T        0      0        2 
  20 chr20_25923846     HCab    C    T      0.5      1        2 
  20 chr20_25923846     HPrz    C    T      0.5      1        2 
  20 chr20_25923846     ZBoe    C    T        0      0        2 
  20 chr20_25923846     ZGre    C    T        0      0        2 
  20 chr20_25923846     ZHar    C    T        0      0        2 
  20 chr20_25923846   Sample    C    T        0      0        2 
  20 chr20_25932416     AAsi    A    G        0      0        2 
  20 chr20_25932416     AKia    A    G        0      0        2 
  20 chr20_25932416     AOna    A    G        0      0        2 
  20 chr20_25932416     ASom    A    G        0      0        2 
  20 chr20_25932416     HCab    A    G        1      2        2 
  20 chr20_25932416     HPrz    A    G        1      2        2 
  20 chr20_25932416     ZBoe    A    G        0      0        2 
  20 chr20_25932416     ZGre    A    G        0      0        2 
  20 chr20_25932416     ZHar    A    G        0      0        2 
  20 chr20_25932416   Sample    A    G        0      0        2 
  20 chr20_25938581     AAsi    A    G        0      0        2 
  20 chr20_25938581     AKia    A    G        0      0        2 
  20 chr20_25938581     AOna    A    G        0      0        2 
  20 chr20_25938581     ASom    A    G        0      0        2 
  20 chr20_25938581     HCab    A    G        1      2        2 
  20 chr20_25938581     HPrz    A    G        1      2        2 
  20 chr20_25938581     ZBoe    A    G        0      0        2 
  20 chr20_25938581     ZGre    A    G        0      0        2 
  20 chr20_25938581     ZHar    A    G        0      0        2 
  20 chr20_25938581   Sample    A    G        0      0        2 
  20 chr20_25940398     AAsi    T    G        0      0        2 
  20 chr20_25940398     AKia    T    G        0      0        2 
  20 chr20_25940398     AOna    T    G        0      0        2 
  20 chr20_25940398     ASom    T    G        0      0        2 
  20 chr20_25940398     HCab    T    G        0      0        2 
  20 chr20_25940398     HPrz    T    G      0.5      1        2 
  20 chr20_25940398     ZBoe    T    G        0      0        2 
  20 chr20_25940398     ZGre    T    G        0      0        2 
  20 chr20_25940398     ZHar    T    G        0      0        2 
  20 chr20_25940398   Sample    T    G        0      0        2 
  20 chr20_25940504     AAsi    A    G        0      0        2 
  20 chr20_25940504     AKia    A    G        0      0        2 
  20 chr20_25940504     AOna    A    G        0      0        2 
  20 chr20_25940504     ASom    A    G        0      0        2 
  20 chr20_25940504     HCab    A    G        1      2        2 
  20 chr20_25940504     HPrz    A    G        1      2        2 
  20 chr20_25940504     ZBoe    A    G        0      0        2 
  20 chr20_25940504     ZGre    A    G        0      0        2 
  20 chr20_25940504     ZHar    A    G        0      0        2 
  20 chr20_25940504   Sample    A    G        0      0        2 
  20 chr20_25940617     AAsi    T    C        0      0        2 
  20 chr20_25940617     AKia    T    C        0      0        2 
  20 chr20_25940617     AOna    T    C        0      0        2 
  20 chr20_25940617     ASom    T    C        0      0        2 
  20 chr20_25940617     HCab    T    C        0      0        2 
  20 chr20_25940617     HPrz    T    C        0      0        2 
  20 chr20_25940617     ZBoe    T    C        1      2        2 
  20 chr20_25940617     ZGre    T    C        1      2        2 
  20 chr20_25940617     ZHar    T    C        1      2        2 
  20 chr20_25940617   Sample    T    C        0      0        2 
  20 chr20_25945506     AAsi    T    C        0      0        2 
  20 chr20_25945506     AKia    T    C        0      0        2 
  20 chr20_25945506     AOna    T    C        0      0        2 
  20 chr20_25945506     ASom    T    C        0      0        2 
  20 chr20_25945506     HCab    T    C        1      2        2 
  20 chr20_25945506     HPrz    T    C        1      2        2 
  20 chr20_25945506     ZBoe    T    C        0      0        2 
  20 chr20_25945506     ZGre    T    C        0      0        2 
  20 chr20_25945506     ZHar    T    C        0      0        2 
  20 chr20_25945506   Sample    T    C        0      0        2 
  20 chr20_25947677     AAsi    A    G        0      0        2 
  20 chr20_25947677     AKia    A    G        0      0        2 
  20 chr20_25947677     AOna    A    G        0      0        2 
  20 chr20_25947677     ASom    A    G        0      0        2 
  20 chr20_25947677     HCab    A    G        1      2        2 
  20 chr20_25947677     HPrz    A    G        1      2        2 
  20 chr20_25947677     ZBoe    A    G        0      0        2 
  20 chr20_25947677     ZGre    A    G        0      0        2 
  20 chr20_25947677     ZHar    A    G        0      0        2 
  20 chr20_25947677   Sample    A    G        0      0        2 
  20 chr20_25950645     AAsi    A    G        0      0        2 
  20 chr20_25950645     AKia    A    G        0      0        2 
  20 chr20_25950645     AOna    A    G        0      0        2 
  20 chr20_25950645     ASom    A    G        0      0        2 
  20 chr20_25950645     HCab    A    G        0      0        2 
  20 chr20_25950645     HPrz    A    G        0      0        2 
  20 chr20_25950645     ZBoe    A    G        0      0        2 
  20 chr20_25950645     ZGre    A    G        0      0        2 
  20 chr20_25950645     ZHar    A    G        1      2        2 
  20 chr20_25950645   Sample    A    G        0      0        2 
  20 chr20_25951206     AAsi    C    T        0      0        2 
  20 chr20_25951206     AKia    C    T        0      0        2 
  20 chr20_25951206     AOna    C    T        0      0        2 
  20 chr20_25951206     ASom    C    T        0      0        2 
  20 chr20_25951206     HCab    C    T        1      2        2 
  20 chr20_25951206     HPrz    C    T        1      2        2 
  20 chr20_25951206     ZBoe    C    T        0      0        2 
  20 chr20_25951206     ZGre    C    T        0      0        2 
  20 chr20_25951206     ZHar    C    T        0      0        2 
  20 chr20_25951206   Sample    C    T        0      0        2 
  20 chr20_25953127     AAsi    G    A      0.5      1        2 
  20 chr20_25953127     AKia    G    A        0      0        2 
  20 chr20_25953127     AOna    G    A        0      0        2 
  20 chr20_25953127     ASom    G    A        0      0        2 
  20 chr20_25953127     HCab    G    A        0      0        2 
  20 chr20_25953127     HPrz    G    A      0.5      1        2 
  20 chr20_25953127     ZBoe    G    A        0      0        2 
  20 chr20_25953127     ZGre    G    A        0      0        2 
  20 chr20_25953127     ZHar    G    A        0      0        2 
  20 chr20_25953127   Sample    G    A        0      0        2 
  20 chr20_25959692     AAsi    A    G        0      0        2 
  20 chr20_25959692     AKia    A    G        0      0        2 
  20 chr20_25959692     AOna    A    G        0      0        2 
  20 chr20_25959692     ASom    A    G        0      0        2 
  20 chr20_25959692     HCab    A    G        0      0        2 
  20 chr20_25959692     HPrz    A    G        0      0        2 
  20 chr20_25959692     ZBoe    A    G      0.5      1        2 
  20 chr20_25959692     ZGre    A    G        0      0        2 
  20 chr20_25959692     ZHar    A    G        0      0        2 
  20 chr20_25959692   Sample    A    G        0      0        2 
  20 chr20_25970395     AAsi    G    C        0      0        2 
  20 chr20_25970395     AKia    G    C        0      0        2 
  20 chr20_25970395     AOna    G    C        0      0        2 
  20 chr20_25970395     ASom    G    C        0      0        2 
  20 chr20_25970395     HCab    G    C        0      0        2 
  20 chr20_25970395     HPrz    G    C        0      0        2 
  20 chr20_25970395     ZBoe    G    C        0      0        2 
  20 chr20_25970395     ZGre    G    C      0.5      1        2 
  20 chr20_25970395     ZHar    G    C        0      0        2 
  20 chr20_25970395   Sample    G    C        0      0        2 
  20 chr20_25978648     AAsi    A    C        0      0        2 
  20 chr20_25978648     AKia    A    C        0      0        2 
  20 chr20_25978648     AOna    A    C        0      0        2 
  20 chr20_25978648     ASom    A    C        0      0        2 
  20 chr20_25978648     HCab    A    C        0      0        2 
  20 chr20_25978648     HPrz    A    C        0      0        2 
  20 chr20_25978648     ZBoe    A    C        0      0        2 
  20 chr20_25978648     ZGre    A    C      0.5      1        2 
  20 chr20_25978648     ZHar    A    C        0      0        2 
  20 chr20_25978648   Sample    A    C        0      0        2 
  20 chr20_25979331     AAsi    G    T        0      0        2 
  20 chr20_25979331     AKia    G    T        0      0        2 
  20 chr20_25979331     AOna    G    T        0      0        2 
  20 chr20_25979331     ASom    G    T        0      0        2 
  20 chr20_25979331     HCab    G    T        0      0        2 
  20 chr20_25979331     HPrz    G    T        0      0        2 
  20 chr20_25979331     ZBoe    G    T      0.5      1        2 
  20 chr20_25979331     ZGre    G    T        0      0        2 
  20 chr20_25979331     ZHar    G    T        0      0        2 
  20 chr20_25979331   Sample    G    T        0      0        2 
  20 chr20_25983300     AAsi    G    A        0      0        2 
  20 chr20_25983300     AKia    G    A      0.5      1        2 
  20 chr20_25983300     AOna    G    A        0      0        2 
  20 chr20_25983300     ASom    G    A        0      0        2 
  20 chr20_25983300     HCab    G    A        0      0        2 
  20 chr20_25983300     HPrz    G    A        0      0        2 
  20 chr20_25983300     ZBoe    G    A        0      0        2 
  20 chr20_25983300     ZGre    G    A        0      0        2 
  20 chr20_25983300     ZHar    G    A        0      0        2 
  20 chr20_25983300   Sample    G    A        0      0        2 
  20 chr20_25990960     AAsi    A    G      0.5      1        2 
  20 chr20_25990960     AKia    A    G        0      0        2 
  20 chr20_25990960     AOna    A    G        0      0        2 
  20 chr20_25990960     ASom    A    G        0      0        2 
  20 chr20_25990960     HCab    A    G        0      0        2 
  20 chr20_25990960     HPrz    A    G        0      0        2 
  20 chr20_25990960     ZBoe    A    G        0      0        2 
  20 chr20_25990960     ZGre    A    G        0      0        2 
  20 chr20_25990960     ZHar    A    G        0      0        2 
  20 chr20_25990960   Sample    A    G        0      0        2 
  20 chr20_25995054     AAsi    T    G        0      0        2 
  20 chr20_25995054     AKia    T    G        1      2        2 
  20 chr20_25995054     AOna    T    G        1      2        2 
  20 chr20_25995054     ASom    T    G        0      0        2 
  20 chr20_25995054     HCab    T    G        0      0        2 
  20 chr20_25995054     HPrz    T    G        0      0        2 
  20 chr20_25995054     ZBoe    T    G        0      0        2 
  20 chr20_25995054     ZGre    T    G        0      0        2 
  20 chr20_25995054     ZHar    T    G        0      0        2 
  20 chr20_25995054   Sample    T    G        0      0        2 
  20 chr20_26016040     AAsi    T    C        0      0        2 
  20 chr20_26016040     AKia    T    C        0      0        2 
  20 chr20_26016040     AOna    T    C        0      0        2 
  20 chr20_26016040     ASom    T    C        0      0        2 
  20 chr20_26016040     HCab    T    C        1      2        2 
  20 chr20_26016040     HPrz    T    C        1      2        2 
  20 chr20_26016040     ZBoe    T    C        0      0        2 
  20 chr20_26016040     ZGre    T    C        0      0        2 
  20 chr20_26016040     ZHar    T    C        0      0        2 
  20 chr20_26016040   Sample    T    C        0      0        2 
  20 chr20_26017859     AAsi    C    A        0      0        2 
  20 chr20_26017859     AKia    C    A        0      0        2 
  20 chr20_26017859     AOna    C    A        0      0        2 
  20 chr20_26017859     ASom    C    A        0      0        2 
  20 chr20_26017859     HCab    C    A        0      0        2 
  20 chr20_26017859     HPrz    C    A        0      0        2 
  20 chr20_26017859     ZBoe    C    A        1      2        2 
  20 chr20_26017859     ZGre    C    A        0      0        2 
  20 chr20_26017859     ZHar    C    A        0      0        2 
  20 chr20_26017859   Sample    C    A        0      0        2 
  20 chr20_26017872     AAsi    G    A        0      0        2 
  20 chr20_26017872     AKia    G    A        0      0        2 
  20 chr20_26017872     AOna    G    A        0      0        2 
  20 chr20_26017872     ASom    G    A        0      0        2 
  20 chr20_26017872     HCab    G    A        0      0        2 
  20 chr20_26017872     HPrz    G    A        0      0        2 
  20 chr20_26017872     ZBoe    G    A      0.5      1        2 
  20 chr20_26017872     ZGre    G    A        0      0        2 
  20 chr20_26017872     ZHar    G    A        0      0        2 
  20 chr20_26017872   Sample    G    A        0      0        2 
  20 chr20_26037506     AAsi    A    G        0      0        2 
  20 chr20_26037506     AKia    A    G        0      0        2 
  20 chr20_26037506     AOna    A    G        0      0        2 
  20 chr20_26037506     ASom    A    G        0      0        2 
  20 chr20_26037506     HCab    A    G        0      0        2 
  20 chr20_26037506     HPrz    A    G        0      0        2 
  20 chr20_26037506     ZBoe    A    G      0.5      1        2 
  20 chr20_26037506     ZGre    A    G        1      2        2 
  20 chr20_26037506     ZHar    A    G        1      2        2 
  20 chr20_26037506   Sample    A    G        0      0        2 
  20 chr20_26042442     AAsi    C    T        0      0        2 
  20 chr20_26042442     AKia    C    T        0      0        2 
  20 chr20_26042442     AOna    C    T        0      0        2 
  20 chr20_26042442     ASom    C    T        0      0        2 
  20 chr20_26042442     HCab    C    T        0      0        2 
  20 chr20_26042442     HPrz    C    T        0      0        2 
  20 chr20_26042442     ZBoe    C    T      0.5      1        2 
  20 chr20_26042442     ZGre    C    T        1      2        2 
  20 chr20_26042442     ZHar    C    T        1      2        2 
  20 chr20_26042442   Sample    C    T        0      0        2 
  20 chr20_26045321     AAsi    G    C        0      0        2 
  20 chr20_26045321     AKia    G    C        0      0        2 
  20 chr20_26045321     AOna    G    C        0      0        2 
  20 chr20_26045321     ASom    G    C        0      0        2 
  20 chr20_26045321     HCab    G    C        0      0        2 
  20 chr20_26045321     HPrz    G    C        0      0        2 
  20 chr20_26045321     ZBoe    G    C        0      0        2 
  20 chr20_26045321     ZGre    G    C        1      2        2 
  20 chr20_26045321     ZHar    G    C        0      0        2 
  20 chr20_26045321   Sample    G    C        0      0        2 
  20 chr20_26051482     AAsi    G    C        0      0        2 
  20 chr20_26051482     AKia    G    C        0      0        2 
  20 chr20_26051482     AOna    G    C        0      0        2 
  20 chr20_26051482     ASom    G    C        0      0        2 
  20 chr20_26051482     HCab    G    C        1      2        2 
  20 chr20_26051482     HPrz    G    C        1      2        2 
  20 chr20_26051482     ZBoe    G    C        0      0        2 
  20 chr20_26051482     ZGre    G    C        0      0        2 
  20 chr20_26051482     ZHar    G    C        0      0        2 
  20 chr20_26051482   Sample    G    C        0      0        2 
  20 chr20_26051741     AAsi    T    C        0      0        2 
  20 chr20_26051741     AKia    T    C        0      0        2 
  20 chr20_26051741     AOna    T    C        0      0        2 
  20 chr20_26051741     ASom    T    C        0      0        2 
  20 chr20_26051741     HCab    T    C        0      0        2 
  20 chr20_26051741     HPrz    T    C        0      0        2 
  20 chr20_26051741     ZBoe    T    C      0.5      1        2 
  20 chr20_26051741     ZGre    T    C        1      2        2 
  20 chr20_26051741     ZHar    T    C        1      2        2 
  20 chr20_26051741   Sample    T    C        0      0        2 
  20 chr20_26053285     AAsi    A    G        0      0        2 
  20 chr20_26053285     AKia    A    G        0      0        2 
  20 chr20_26053285     AOna    A    G        0      0        2 
  20 chr20_26053285     ASom    A    G        0      0        2 
  20 chr20_26053285     HCab    A    G        0      0        2 
  20 chr20_26053285     HPrz    A    G      0.5      1        2 
  20 chr20_26053285     ZBoe    A    G      0.5      1        2 
  20 chr20_26053285     ZGre    A    G        1      2        2 
  20 chr20_26053285     ZHar    A    G        1      2        2 
  20 chr20_26053285   Sample    A    G        0      0        2 
  20 chr20_26053373     AAsi    C    T        0      0        2 
  20 chr20_26053373     AKia    C    T        0      0        2 
  20 chr20_26053373     AOna    C    T        0      0        2 
  20 chr20_26053373     ASom    C    T        0      0        2 
  20 chr20_26053373     HCab    C    T        1      2        2 
  20 chr20_26053373     HPrz    C    T        1      2        2 
  20 chr20_26053373     ZBoe    C    T        0      0        2 
  20 chr20_26053373     ZGre    C    T        0      0        2 
  20 chr20_26053373     ZHar    C    T        0      0        2 
  20 chr20_26053373   Sample    C    T        0      0        2 
  20 chr20_26060767     AAsi    A    T        0      0        2 
  20 chr20_26060767     AKia    A    T        0      0        2 
  20 chr20_26060767     AOna    A    T        0      0        2 
  20 chr20_26060767     ASom    A    T        0      0        2 
  20 chr20_26060767     HCab    A    T        1      2        2 
  20 chr20_26060767     HPrz    A    T        1      2        2 
  20 chr20_26060767     ZBoe    A    T        0      0        2 
  20 chr20_26060767     ZGre    A    T        0      0        2 
  20 chr20_26060767     ZHar    A    T        0      0        2 
  20 chr20_26060767   Sample    A    T        0      0        2 
  20 chr20_26062357     AAsi    A    T        0      0        2 
  20 chr20_26062357     AKia    A    T        0      0        2 
  20 chr20_26062357     AOna    A    T        0      0        2 
  20 chr20_26062357     ASom    A    T        0      0        2 
  20 chr20_26062357     HCab    A    T        1      2        2 
  20 chr20_26062357     HPrz    A    T        1      2        2 
  20 chr20_26062357     ZBoe    A    T        0      0        2 
  20 chr20_26062357     ZGre    A    T        0      0        2 
  20 chr20_26062357     ZHar    A    T        0      0        2 
  20 chr20_26062357   Sample    A    T        0      0        2 
  20 chr20_26072306     AAsi    A    T      0.5      1        2 
  20 chr20_26072306     AKia    A    T        0      0        2 
  20 chr20_26072306     AOna    A    T        0      0        2 
  20 chr20_26072306     ASom    A    T        0      0        2 
  20 chr20_26072306     HCab    A    T        0      0        2 
  20 chr20_26072306     HPrz    A    T        0      0        2 
  20 chr20_26072306     ZBoe    A    T        0      0        2 
  20 chr20_26072306     ZGre    A    T        0      0        2 
  20 chr20_26072306     ZHar    A    T        0      0        2 
  20 chr20_26072306   Sample    A    T        0      0        2 
  20 chr20_26075589     AAsi    T    C        0      0        2 
  20 chr20_26075589     AKia    T    C        0      0        2 
  20 chr20_26075589     AOna    T    C        0      0        2 
  20 chr20_26075589     ASom    T    C        0      0        2 
  20 chr20_26075589     HCab    T    C        0      0        2 
  20 chr20_26075589     HPrz    T    C        0      0        2 
  20 chr20_26075589     ZBoe    T    C        0      0        2 
  20 chr20_26075589     ZGre    T    C      0.5      1        2 
  20 chr20_26075589     ZHar    T    C        0      0        2 
  20 chr20_26075589   Sample    T    C        0      0        2 
  20 chr20_26077682     AAsi    T    G        0      0        2 
  20 chr20_26077682     AKia    T    G        0      0        2 
  20 chr20_26077682     AOna    T    G        0      0        2 
  20 chr20_26077682     ASom    T    G        0      0        2 
  20 chr20_26077682     HCab    T    G        0      0        2 
  20 chr20_26077682     HPrz    T    G        0      0        2 
  20 chr20_26077682     ZBoe    T    G        1      2        2 
  20 chr20_26077682     ZGre    T    G        1      2        2 
  20 chr20_26077682     ZHar    T    G        1      2        2 
  20 chr20_26077682   Sample    T    G        0      0        2 
  20 chr20_26078336     AAsi    G    A        0      0        2 
  20 chr20_26078336     AKia    G    A        0      0        2 
  20 chr20_26078336     AOna    G    A        0      0        2 
  20 chr20_26078336     ASom    G    A        0      0        2 
  20 chr20_26078336     HCab    G    A        0      0        2 
  20 chr20_26078336     HPrz    G    A        0      0        2 
  20 chr20_26078336     ZBoe    G    A      0.5      1        2 
  20 chr20_26078336     ZGre    G    A        0      0        2 
  20 chr20_26078336     ZHar    G    A        0      0        2 
  20 chr20_26078336   Sample    G    A        0      0        2 
  20 chr20_26080416     AAsi    T    C        0      0        2 
  20 chr20_26080416     AKia    T    C        0      0        2 
  20 chr20_26080416     AOna    T    C        0      0        2 
  20 chr20_26080416     ASom    T    C        0      0        2 
  20 chr20_26080416     HCab    T    C        0      0        2 
  20 chr20_26080416     HPrz    T    C        0      0        2 
  20 chr20_26080416     ZBoe    T    C        0      0        2 
  20 chr20_26080416     ZGre    T    C        0      0        2 
  20 chr20_26080416     ZHar    T    C        1      2        2 
  20 chr20_26080416   Sample    T    C        0      0        2 
  20 chr20_26083213     AAsi    T    C        0      0        2 
  20 chr20_26083213     AKia    T    C        0      0        2 
  20 chr20_26083213     AOna    T    C        0      0        2 
  20 chr20_26083213     ASom    T    C        0      0        2 
  20 chr20_26083213     HCab    T    C        1      2        2 
  20 chr20_26083213     HPrz    T    C        1      2        2 
  20 chr20_26083213     ZBoe    T    C        0      0        2 
  20 chr20_26083213     ZGre    T    C        0      0        2 
  20 chr20_26083213     ZHar    T    C        0      0        2 
  20 chr20_26083213   Sample    T    C        0      0        2 
  20 chr20_26101170     AAsi    T    C        0      0        2 
  20 chr20_26101170     AKia    T    C        0      0        2 
  20 chr20_26101170     AOna    T    C        0      0        2 
  20 chr20_26101170     ASom    T    C        0      0        2 
  20 chr20_26101170     HCab    T    C        1      2        2 
  20 chr20_26101170     HPrz    T    C        1      2        2 
  20 chr20_26101170     ZBoe    T    C        0      0        2 
  20 chr20_26101170     ZGre    T    C        0      0        2 
  20 chr20_26101170     ZHar    T    C        0      0        2 
  20 chr20_26101170   Sample    T    C        0      0        2 
  20 chr20_26105312     AAsi    G    A        0      0        2 
  20 chr20_26105312     AKia    G    A        0      0        2 
  20 chr20_26105312     AOna    G    A        0      0        2 
  20 chr20_26105312     ASom    G    A        0      0        2 
  20 chr20_26105312     HCab    G    A      0.5      1        2 
  20 chr20_26105312     HPrz    G    A      0.5      1        2 
  20 chr20_26105312     ZBoe    G    A        0      0        2 
  20 chr20_26105312     ZGre    G    A        0      0        2 
  20 chr20_26105312     ZHar    G    A        0      0        2 
  20 chr20_26105312   Sample    G    A        0      0        2 
  20 chr20_26107243     AAsi    T    A        0      0        2 
  20 chr20_26107243     AKia    T    A        0      0        2 
  20 chr20_26107243     AOna    T    A        0      0        2 
  20 chr20_26107243     ASom    T    A        0      0        2 
  20 chr20_26107243     HCab    T    A        0      0        2 
  20 chr20_26107243     HPrz    T    A        0      0        2 
  20 chr20_26107243     ZBoe    T    A      0.5      1        2 
  20 chr20_26107243     ZGre    T    A        0      0        2 
  20 chr20_26107243     ZHar    T    A        0      0        2 
  20 chr20_26107243   Sample    T    A        0      0        2 
  20 chr20_26111438     AAsi    T    C        1      2        2 
  20 chr20_26111438     AKia    T    C        1      2        2 
  20 chr20_26111438     AOna    T    C        1      2        2 
  20 chr20_26111438     ASom    T    C        1      2        2 
  20 chr20_26111438     HCab    T    C        0      0        2 
  20 chr20_26111438     HPrz    T    C        0      0        2 
  20 chr20_26111438     ZBoe    T    C        0      0        2 
  20 chr20_26111438     ZGre    T    C        0      0        2 
  20 chr20_26111438     ZHar    T    C        0      0        2 
  20 chr20_26111438   Sample    T    C        1      2        2 
  20 chr20_26114603     AAsi    A    G        0      0        2 
  20 chr20_26114603     AKia    A    G        0      0        2 
  20 chr20_26114603     AOna    A    G        0      0        2 
  20 chr20_26114603     ASom    A    G        0      0        2 
  20 chr20_26114603     HCab    A    G        1      2        2 
  20 chr20_26114603     HPrz    A    G        1      2        2 
  20 chr20_26114603     ZBoe    A    G        0      0        2 
  20 chr20_26114603     ZGre    A    G        0      0        2 
  20 chr20_26114603     ZHar    A    G        0      0        2 
  20 chr20_26114603   Sample    A    G        0      0        2 
  20 chr20_26116461     AAsi    T    C      0.5      1        2 
  20 chr20_26116461     AKia    T    C        0      0        2 
  20 chr20_26116461     AOna    T    C        0      0        2 
  20 chr20_26116461     ASom    T    C        0      0        2 
  20 chr20_26116461     HCab    T    C        0      0        2 
  20 chr20_26116461     HPrz    T    C        0      0        2 
  20 chr20_26116461     ZBoe    T    C        0      0        2 
  20 chr20_26116461     ZGre    T    C        0      0        2 
  20 chr20_26116461     ZHar    T    C        0      0        2 
  20 chr20_26116461   Sample    T    C        0      0        2 
  20 chr20_26117964     AAsi    C    G        0      0        2 
  20 chr20_26117964     AKia    C    G        0      0        2 
  20 chr20_26117964     AOna    C    G        0      0        2 
  20 chr20_26117964     ASom    C    G        0      0        2 
  20 chr20_26117964     HCab    C    G        1      2        2 
  20 chr20_26117964     HPrz    C    G        1      2        2 
  20 chr20_26117964     ZBoe    C    G        0      0        2 
  20 chr20_26117964     ZGre    C    G        0      0        2 
  20 chr20_26117964     ZHar    C    G        0      0        2 
  20 chr20_26117964   Sample    C    G        0      0        2 
  20 chr20_26131312     AAsi    C    T        0      0        2 
  20 chr20_26131312     AKia    C    T        0      0        2 
  20 chr20_26131312     AOna    C    T        0      0        2 
  20 chr20_26131312     ASom    C    T        0      0        2 
  20 chr20_26131312     HCab    C    T        0      0        2 
  20 chr20_26131312     HPrz    C    T        0      0        2 
  20 chr20_26131312     ZBoe    C    T        1      2        2 
  20 chr20_26131312     ZGre    C    T        1      2        2 
  20 chr20_26131312     ZHar    C    T        0      0        2 
  20 chr20_26131312   Sample    C    T        0      0        2 
  20 chr20_26132748     AAsi    G    C        0      0        2 
  20 chr20_26132748     AKia    G    C        0      0        2 
  20 chr20_26132748     AOna    G    C        0      0        2 
  20 chr20_26132748     ASom    G    C        0      0        2 
  20 chr20_26132748     HCab    G    C        1      2        2 
  20 chr20_26132748     HPrz    G    C        1      2        2 
  20 chr20_26132748     ZBoe    G    C        0      0        2 
  20 chr20_26132748     ZGre    G    C        0      0        2 
  20 chr20_26132748     ZHar    G    C        0      0        2 
  20 chr20_26132748   Sample    G    C        0      0        2 
  20 chr20_26135907     AAsi    G    T        0      0        2 
  20 chr20_26135907     AKia    G    T        0      0        2 
  20 chr20_26135907     AOna    G    T        0      0        2 
  20 chr20_26135907     ASom    G    T        0      0        2 
  20 chr20_26135907     HCab    G    T        0      0        2 
  20 chr20_26135907     HPrz    G    T        0      0        2 
  20 chr20_26135907     ZBoe    G    T        1      2        2 
  20 chr20_26135907     ZGre    G    T        0      0        2 
  20 chr20_26135907     ZHar    G    T        0      0        2 
  20 chr20_26135907   Sample    G    T        0      0        2 
  20 chr20_26140087     AAsi    G    T        0      0        2 
  20 chr20_26140087     AKia    G    T      0.5      1        2 
  20 chr20_26140087     AOna    G    T        1      2        2 
  20 chr20_26140087     ASom    G    T        0      0        2 
  20 chr20_26140087     HCab    G    T        0      0        2 
  20 chr20_26140087     HPrz    G    T        0      0        2 
  20 chr20_26140087     ZBoe    G    T        0      0        2 
  20 chr20_26140087     ZGre    G    T        0      0        2 
  20 chr20_26140087     ZHar    G    T        0      0        2 
  20 chr20_26140087   Sample    G    T        0      0        2 
  20 chr20_26149774     AAsi    T    C        0      0        2 
  20 chr20_26149774     AKia    T    C        0      0        2 
  20 chr20_26149774     AOna    T    C        0      0        2 
  20 chr20_26149774     ASom    T    C        0      0        2 
  20 chr20_26149774     HCab    T    C        1      2        2 
  20 chr20_26149774     HPrz    T    C        1      2        2 
  20 chr20_26149774     ZBoe    T    C        0      0        2 
  20 chr20_26149774     ZGre    T    C        0      0        2 
  20 chr20_26149774     ZHar    T    C        0      0        2 
  20 chr20_26149774   Sample    T    C        0      0        2 
  20 chr20_26157369     AAsi    A    G        0      0        2 
  20 chr20_26157369     AKia    A    G        0      0        2 
  20 chr20_26157369     AOna    A    G        0      0        2 
  20 chr20_26157369     ASom    A    G        0      0        2 
  20 chr20_26157369     HCab    A    G        1      2        2 
  20 chr20_26157369     HPrz    A    G        1      2        2 
  20 chr20_26157369     ZBoe    A    G        0      0        2 
  20 chr20_26157369     ZGre    A    G        0      0        2 
  20 chr20_26157369     ZHar    A    G        0      0        2 
  20 chr20_26157369   Sample    A    G        0      0        2 
  20 chr20_26160282     AAsi    C    A        0      0        2 
  20 chr20_26160282     AKia    C    A        0      0        2 
  20 chr20_26160282     AOna    C    A        0      0        2 
  20 chr20_26160282     ASom    C    A        0      0        2 
  20 chr20_26160282     HCab    C    A      0.5      1        2 
  20 chr20_26160282     HPrz    C    A      0.5      1        2 
  20 chr20_26160282     ZBoe    C    A        0      0        2 
  20 chr20_26160282     ZGre    C    A        0      0        2 
  20 chr20_26160282     ZHar    C    A        0      0        2 
  20 chr20_26160282   Sample    C    A        0      0        2 
  20 chr20_26181235     AAsi    T    G        0      0        2 
  20 chr20_26181235     AKia    T    G        0      0        2 
  20 chr20_26181235     AOna    T    G        0      0        2 
  20 chr20_26181235     ASom    T    G        0      0        2 
  20 chr20_26181235     HCab    T    G        0      0        2 
  20 chr20_26181235     HPrz    T    G        0      0        2 
  20 chr20_26181235     ZBoe    T    G        1      2        2 
  20 chr20_26181235     ZGre    T    G        1      2        2 
  20 chr20_26181235     ZHar    T    G        0      0        2 
  20 chr20_26181235   Sample    T    G        0      0        2 
  20 chr20_26191338     AAsi    A    G        0      0        2 
  20 chr20_26191338     AKia    A    G        0      0        2 
  20 chr20_26191338     AOna    A    G        0      0        2 
  20 chr20_26191338     ASom    A    G        0      0        2 
  20 chr20_26191338     HCab    A    G        0      0        2 
  20 chr20_26191338     HPrz    A    G      0.5      1        2 
  20 chr20_26191338     ZBoe    A    G        0      0        2 
  20 chr20_26191338     ZGre    A    G        0      0        2 
  20 chr20_26191338     ZHar    A    G        0      0        2 
  20 chr20_26191338   Sample    A    G        0      0        2 
  20 chr20_26192624     AAsi    C    T        0      0        2 
  20 chr20_26192624     AKia    C    T        0      0        2 
  20 chr20_26192624     AOna    C    T        0      0        2 
  20 chr20_26192624     ASom    C    T        0      0        2 
  20 chr20_26192624     HCab    C    T        0      0        2 
  20 chr20_26192624     HPrz    C    T        0      0        2 
  20 chr20_26192624     ZBoe    C    T      0.5      1        2 
  20 chr20_26192624     ZGre    C    T        0      0        2 
  20 chr20_26192624     ZHar    C    T        0      0        2 
  20 chr20_26192624   Sample    C    T        0      0        2 
  20 chr20_26199778     AAsi    T    G        0      0        2 
  20 chr20_26199778     AKia    T    G        0      0        2 
  20 chr20_26199778     AOna    T    G        0      0        2 
  20 chr20_26199778     ASom    T    G        0      0        2 
  20 chr20_26199778     HCab    T    G        0      0        2 
  20 chr20_26199778     HPrz    T    G        0      0        2 
  20 chr20_26199778     ZBoe    T    G        0      0        2 
  20 chr20_26199778     ZGre    T    G        1      2        2 
  20 chr20_26199778     ZHar    T    G        0      0        2 
  20 chr20_26199778   Sample    T    G        0      0        2 
  20 chr20_26200195     AAsi    A    G        0      0        2 
  20 chr20_26200195     AKia    A    G        0      0        2 
  20 chr20_26200195     AOna    A    G        0      0        2 
  20 chr20_26200195     ASom    A    G        0      0        2 
  20 chr20_26200195     HCab    A    G        0      0        2 
  20 chr20_26200195     HPrz    A    G        0      0        2 
  20 chr20_26200195     ZBoe    A    G        1      2        2 
  20 chr20_26200195     ZGre    A    G        1      2        2 
  20 chr20_26200195     ZHar    A    G        1      2        2 
  20 chr20_26200195   Sample    A    G        0      0        2 
  20 chr20_26201189     AAsi    C    G        0      0        2 
  20 chr20_26201189     AKia    C    G        0      0        2 
  20 chr20_26201189     AOna    C    G        0      0        2 
  20 chr20_26201189     ASom    C    G        0      0        2 
  20 chr20_26201189     HCab    C    G        1      2        2 
  20 chr20_26201189     HPrz    C    G        1      2        2 
  20 chr20_26201189     ZBoe    C    G        0      0        2 
  20 chr20_26201189     ZGre    C    G        0      0        2 
  20 chr20_26201189     ZHar    C    G        0      0        2 
  20 chr20_26201189   Sample    C    G        0      0        2 
  20 chr20_26203178     AAsi    A    C        0      0        2 
  20 chr20_26203178     AKia    A    C        0      0        2 
  20 chr20_26203178     AOna    A    C        0      0        2 
  20 chr20_26203178     ASom    A    C        0      0        2 
  20 chr20_26203178     HCab    A    C        0      0        2 
  20 chr20_26203178     HPrz    A    C        0      0        2 
  20 chr20_26203178     ZBoe    A    C        1      2        2 
  20 chr20_26203178     ZGre    A    C        1      2        2 
  20 chr20_26203178     ZHar    A    C        1      2        2 
  20 chr20_26203178   Sample    A    C        0      0        2 
  20 chr20_26203865     AAsi    A    T        0      0        2 
  20 chr20_26203865     AKia    A    T        0      0        2 
  20 chr20_26203865     AOna    A    T        0      0        2 
  20 chr20_26203865     ASom    A    T        0      0        2 
  20 chr20_26203865     HCab    A    T        0      0        2 
  20 chr20_26203865     HPrz    A    T        0      0        2 
  20 chr20_26203865     ZBoe    A    T        1      2        2 
  20 chr20_26203865     ZGre    A    T        1      2        2 
  20 chr20_26203865     ZHar    A    T        1      2        2 
  20 chr20_26203865   Sample    A    T        0      0        2 
  20 chr20_26208961     AAsi    T    C        0      0        2 
  20 chr20_26208961     AKia    T    C        0      0        2 
  20 chr20_26208961     AOna    T    C        0      0        2 
  20 chr20_26208961     ASom    T    C        0      0        2 
  20 chr20_26208961     HCab    T    C        1      2        2 
  20 chr20_26208961     HPrz    T    C        1      2        2 
  20 chr20_26208961     ZBoe    T    C        0      0        2 
  20 chr20_26208961     ZGre    T    C        0      0        2 
  20 chr20_26208961     ZHar    T    C        0      0        2 
  20 chr20_26208961   Sample    T    C        0      0        2 
  20 chr20_26217343     AAsi    C    T        0      0        2 
  20 chr20_26217343     AKia    C    T        0      0        2 
  20 chr20_26217343     AOna    C    T        0      0        2 
  20 chr20_26217343     ASom    C    T        0      0        2 
  20 chr20_26217343     HCab    C    T        1      2        2 
  20 chr20_26217343     HPrz    C    T        1      2        2 
  20 chr20_26217343     ZBoe    C    T        0      0        2 
  20 chr20_26217343     ZGre    C    T        0      0        2 
  20 chr20_26217343     ZHar    C    T        0      0        2 
  20 chr20_26217343   Sample    C    T        0      0        2 
  20 chr20_26234750     AAsi    T    C        0      0        2 
  20 chr20_26234750     AKia    T    C        0      0        2 
  20 chr20_26234750     AOna    T    C        0      0        2 
  20 chr20_26234750     ASom    T    C        0      0        2 
  20 chr20_26234750     HCab    T    C        0      0        2 
  20 chr20_26234750     HPrz    T    C      0.5      1        2 
  20 chr20_26234750     ZBoe    T    C        0      0        2 
  20 chr20_26234750     ZGre    T    C        0      0        2 
  20 chr20_26234750     ZHar    T    C        0      0        2 
  20 chr20_26234750   Sample    T    C        0      0        2 
  20 chr20_26247320     AAsi    A    C        0      0        2 
  20 chr20_26247320     AKia    A    C        0      0        2 
  20 chr20_26247320     AOna    A    C        0      0        2 
  20 chr20_26247320     ASom    A    C        0      0        2 
  20 chr20_26247320     HCab    A    C        0      0        2 
  20 chr20_26247320     HPrz    A    C      0.5      1        2 
  20 chr20_26247320     ZBoe    A    C        0      0        2 
  20 chr20_26247320     ZGre    A    C        0      0        2 
  20 chr20_26247320     ZHar    A    C        0      0        2 
  20 chr20_26247320   Sample    A    C        0      0        2 
  20 chr20_26252622     AAsi    C    G        0      0        2 
  20 chr20_26252622     AKia    C    G        0      0        2 
  20 chr20_26252622     AOna    C    G        1      2        2 
  20 chr20_26252622     ASom    C    G        0      0        2 
  20 chr20_26252622     HCab    C    G        0      0        2 
  20 chr20_26252622     HPrz    C    G        0      0        2 
  20 chr20_26252622     ZBoe    C    G        0      0        2 
  20 chr20_26252622     ZGre    C    G        0      0        2 
  20 chr20_26252622     ZHar    C    G        0      0        2 
  20 chr20_26252622   Sample    C    G        0      0        2 
  20 chr20_26259514     AAsi    A    G        0      0        2 
  20 chr20_26259514     AKia    A    G        0      0        2 
  20 chr20_26259514     AOna    A    G        0      0        2 
  20 chr20_26259514     ASom    A    G        0      0        2 
  20 chr20_26259514     HCab    A    G        0      0        2 
  20 chr20_26259514     HPrz    A    G      0.5      1        2 
  20 chr20_26259514     ZBoe    A    G        0      0        2 
  20 chr20_26259514     ZGre    A    G        0      0        2 
  20 chr20_26259514     ZHar    A    G        0      0        2 
  20 chr20_26259514   Sample    A    G        0      0        2 
  20 chr20_26261556     AAsi    T    G      0.5      1        2 
  20 chr20_26261556     AKia    T    G        0      0        2 
  20 chr20_26261556     AOna    T    G        0      0        2 
  20 chr20_26261556     ASom    T    G        1      2        2 
  20 chr20_26261556     HCab    T    G        0      0        2 
  20 chr20_26261556     HPrz    T    G        0      0        2 
  20 chr20_26261556     ZBoe    T    G        0      0        2 
  20 chr20_26261556     ZGre    T    G        0      0        2 
  20 chr20_26261556     ZHar    T    G        0      0        2 
  20 chr20_26261556   Sample    T    G        1      2        2 
  20 chr20_26271101     AAsi    G    A        0      0        2 
  20 chr20_26271101     AKia    G    A        0      0        2 
  20 chr20_26271101     AOna    G    A        0      0        2 
  20 chr20_26271101     ASom    G    A        0      0        2 
  20 chr20_26271101     HCab    G    A        0      0        2 
  20 chr20_26271101     HPrz    G    A        0      0        2 
  20 chr20_26271101     ZBoe    G    A        1      2        2 
  20 chr20_26271101     ZGre    G    A        0      0        2 
  20 chr20_26271101     ZHar    G    A        1      2        2 
  20 chr20_26271101   Sample    G    A        0      0        2 
  20 chr20_26284559     AAsi    T    C        0      0        2 
  20 chr20_26284559     AKia    T    C        0      0        2 
  20 chr20_26284559     AOna    T    C        0      0        2 
  20 chr20_26284559     ASom    T    C        0      0        2 
  20 chr20_26284559     HCab    T    C        1      2        2 
  20 chr20_26284559     HPrz    T    C        1      2        2 
  20 chr20_26284559     ZBoe    T    C        0      0        2 
  20 chr20_26284559     ZGre    T    C        0      0        2 
  20 chr20_26284559     ZHar    T    C        0      0        2 
  20 chr20_26284559   Sample    T    C        0      0        2 
  20 chr20_26289286     AAsi    T    C        1      2        2 
  20 chr20_26289286     AKia    T    C        0      0        2 
  20 chr20_26289286     AOna    T    C        0      0        2 
  20 chr20_26289286     ASom    T    C        1      2        2 
  20 chr20_26289286     HCab    T    C        0      0        2 
  20 chr20_26289286     HPrz    T    C        0      0        2 
  20 chr20_26289286     ZBoe    T    C        0      0        2 
  20 chr20_26289286     ZGre    T    C        0      0        2 
  20 chr20_26289286     ZHar    T    C        0      0        2 
  20 chr20_26289286   Sample    T    C        1      2        2 
  20 chr20_26297582     AAsi    G    C        0      0        2 
  20 chr20_26297582     AKia    G    C        0      0        2 
  20 chr20_26297582     AOna    G    C        0      0        2 
  20 chr20_26297582     ASom    G    C        0      0        2 
  20 chr20_26297582     HCab    G    C        0      0        2 
  20 chr20_26297582     HPrz    G    C        0      0        2 
  20 chr20_26297582     ZBoe    G    C        0      0        2 
  20 chr20_26297582     ZGre    G    C      0.5      1        2 
  20 chr20_26297582     ZHar    G    C        0      0        2 
  20 chr20_26297582   Sample    G    C        0      0        2 
  20 chr20_26299383     AAsi    T    G        0      0        2 
  20 chr20_26299383     AKia    T    G        0      0        2 
  20 chr20_26299383     AOna    T    G        0      0        2 
  20 chr20_26299383     ASom    T    G        0      0        2 
  20 chr20_26299383     HCab    T    G        0      0        2 
  20 chr20_26299383     HPrz    T    G        1      2        2 
  20 chr20_26299383     ZBoe    T    G        1      2        2 
  20 chr20_26299383     ZGre    T    G      0.5      1        2 
  20 chr20_26299383     ZHar    T    G        0      0        2 
  20 chr20_26299383   Sample    T    G        0      0        2 
  20 chr20_26302876     AAsi    C    T      0.5      1        2 
  20 chr20_26302876     AKia    C    T        0      0        2 
  20 chr20_26302876     AOna    C    T        0      0        2 
  20 chr20_26302876     ASom    C    T        1      2        2 
  20 chr20_26302876     HCab    C    T        0      0        2 
  20 chr20_26302876     HPrz    C    T        0      0        2 
  20 chr20_26302876     ZBoe    C    T        0      0        2 
  20 chr20_26302876     ZGre    C    T        0      0        2 
  20 chr20_26302876     ZHar    C    T        0      0        2 
  20 chr20_26302876   Sample    C    T        1      2        2 
  20 chr20_26307919     AAsi    C    A        0      0        2 
  20 chr20_26307919     AKia    C    A        0      0        2 
  20 chr20_26307919     AOna    C    A        0      0        2 
  20 chr20_26307919     ASom    C    A        0      0        2 
  20 chr20_26307919     HCab    C    A      0.5      1        2 
  20 chr20_26307919     HPrz    C    A      0.5      1        2 
  20 chr20_26307919     ZBoe    C    A        0      0        2 
  20 chr20_26307919     ZGre    C    A        0      0        2 
  20 chr20_26307919     ZHar    C    A        0      0        2 
  20 chr20_26307919   Sample    C    A        0      0        2 
  20 chr20_26314092     AAsi    G    T        0      0        2 
  20 chr20_26314092     AKia    G    T        0      0        2 
  20 chr20_26314092     AOna    G    T        0      0        2 
  20 chr20_26314092     ASom    G    T        0      0        2 
  20 chr20_26314092     HCab    G    T        0      0        2 
  20 chr20_26314092     HPrz    G    T        0      0        2 
  20 chr20_26314092     ZBoe    G    T        0      0        2 
  20 chr20_26314092     ZGre    G    T        1      2        2 
  20 chr20_26314092     ZHar    G    T        0      0        2 
  20 chr20_26314092   Sample    G    T        0      0        2 
  20 chr20_26320594     AAsi    C    T        0      0        2 
  20 chr20_26320594     AKia    C    T        0      0        2 
  20 chr20_26320594     AOna    C    T        0      0        2 
  20 chr20_26320594     ASom    C    T        0      0        2 
  20 chr20_26320594     HCab    C    T        0      0        2 
  20 chr20_26320594     HPrz    C    T        0      0        2 
  20 chr20_26320594     ZBoe    C    T      0.5      1        2 
  20 chr20_26320594     ZGre    C    T        0      0        2 
  20 chr20_26320594     ZHar    C    T        0      0        2 
  20 chr20_26320594   Sample    C    T        0      0        2 
  20 chr20_26338431     AAsi    G    A        0      0        2 
  20 chr20_26338431     AKia    G    A        0      0        2 
  20 chr20_26338431     AOna    G    A        0      0        2 
  20 chr20_26338431     ASom    G    A        0      0        2 
  20 chr20_26338431     HCab    G    A        0      0        2 
  20 chr20_26338431     HPrz    G    A        0      0        2 
  20 chr20_26338431     ZBoe    G    A        0      0        2 
  20 chr20_26338431     ZGre    G    A      0.5      1        2 
  20 chr20_26338431     ZHar    G    A        0      0        2 
  20 chr20_26338431   Sample    G    A        0      0        2 
  20 chr20_26338653     AAsi    G    A        0      0        2 
  20 chr20_26338653     AKia    G    A        0      0        2 
  20 chr20_26338653     AOna    G    A        0      0        2 
  20 chr20_26338653     ASom    G    A        0      0        2 
  20 chr20_26338653     HCab    G    A        1      2        2 
  20 chr20_26338653     HPrz    G    A        1      2        2 
  20 chr20_26338653     ZBoe    G    A        0      0        2 
  20 chr20_26338653     ZGre    G    A        0      0        2 
  20 chr20_26338653     ZHar    G    A        0      0        2 
  20 chr20_26338653   Sample    G    A        0      0        2 
  20 chr20_26339302     AAsi    G    A      0.5      1        2 
  20 chr20_26339302     AKia    G    A        0      0        2 
  20 chr20_26339302     AOna    G    A        0      0        2 
  20 chr20_26339302     ASom    G    A        0      0        2 
  20 chr20_26339302     HCab    G    A        0      0        2 
  20 chr20_26339302     HPrz    G    A        0      0        2 
  20 chr20_26339302     ZBoe    G    A        0      0        2 
  20 chr20_26339302     ZGre    G    A        0      0        2 
  20 chr20_26339302     ZHar    G    A        0      0        2 
  20 chr20_26339302   Sample    G    A        0      0        2 
  20 chr20_26355751     AAsi    T    C      0.5      1        2 
  20 chr20_26355751     AKia    T    C        0      0        2 
  20 chr20_26355751     AOna    T    C        0      0        2 
  20 chr20_26355751     ASom    T    C        0      0        2 
  20 chr20_26355751     HCab    T    C        0      0        2 
  20 chr20_26355751     HPrz    T    C        0      0        2 
  20 chr20_26355751     ZBoe    T    C        0      0        2 
  20 chr20_26355751     ZGre    T    C        0      0        2 
  20 chr20_26355751     ZHar    T    C        0      0        2 
  20 chr20_26355751   Sample    T    C        0      0        2 
  20 chr20_26367621     AAsi    G    A        0      0        2 
  20 chr20_26367621     AKia    G    A        0      0        2 
  20 chr20_26367621     AOna    G    A        0      0        2 
  20 chr20_26367621     ASom    G    A      0.5      1        2 
  20 chr20_26367621     HCab    G    A        0      0        2 
  20 chr20_26367621     HPrz    G    A        0      0        2 
  20 chr20_26367621     ZBoe    G    A        0      0        2 
  20 chr20_26367621     ZGre    G    A        0      0        2 
  20 chr20_26367621     ZHar    G    A        0      0        2 
  20 chr20_26367621   Sample    G    A        0      0        2 
  20 chr20_26369483     AAsi    T    C      0.5      1        2 
  20 chr20_26369483     AKia    T    C        0      0        2 
  20 chr20_26369483     AOna    T    C        0      0        2 
  20 chr20_26369483     ASom    T    C        0      0        2 
  20 chr20_26369483     HCab    T    C        0      0        2 
  20 chr20_26369483     HPrz    T    C        0      0        2 
  20 chr20_26369483     ZBoe    T    C        0      0        2 
  20 chr20_26369483     ZGre    T    C        0      0        2 
  20 chr20_26369483     ZHar    T    C        0      0        2 
  20 chr20_26369483   Sample    T    C        0      0        2 
  20 chr20_26369659     AAsi    T    G        0      0        2 
  20 chr20_26369659     AKia    T    G        0      0        2 
  20 chr20_26369659     AOna    T    G        0      0        2 
  20 chr20_26369659     ASom    T    G        0      0        2 
  20 chr20_26369659     HCab    T    G        0      0        2 
  20 chr20_26369659     HPrz    T    G        0      0        2 
  20 chr20_26369659     ZBoe    T    G        0      0        2 
  20 chr20_26369659     ZGre    T    G        0      0        2 
  20 chr20_26369659     ZHar    T    G      0.5      1        2 
  20 chr20_26369659   Sample    T    G        0      0        2 
  20 chr20_26379743     AAsi    C    T        0      0        2 
  20 chr20_26379743     AKia    C    T        0      0        2 
  20 chr20_26379743     AOna    C    T        0      0        2 
  20 chr20_26379743     ASom    C    T        0      0        2 
  20 chr20_26379743     HCab    C    T      0.5      1        2 
  20 chr20_26379743     HPrz    C    T        0      0        2 
  20 chr20_26379743     ZBoe    C    T        0      0        2 
  20 chr20_26379743     ZGre    C    T        0      0        2 
  20 chr20_26379743     ZHar    C    T        0      0        2 
  20 chr20_26379743   Sample    C    T        0      0        2 
  20 chr20_26387058     AAsi    T    A        0      0        2 
  20 chr20_26387058     AKia    T    A        1      2        2 
  20 chr20_26387058     AOna    T    A        1      2        2 
  20 chr20_26387058     ASom    T    A        0      0        2 
  20 chr20_26387058     HCab    T    A        0      0        2 
  20 chr20_26387058     HPrz    T    A        0      0        2 
  20 chr20_26387058     ZBoe    T    A        0      0        2 
  20 chr20_26387058     ZGre    T    A        0      0        2 
  20 chr20_26387058     ZHar    T    A        0      0        2 
  20 chr20_26387058   Sample    T    A        0      0        2 
  20 chr20_26536718     AAsi    G    A        0      0        2 
  20 chr20_26536718     AKia    G    A        0      0        2 
  20 chr20_26536718     AOna    G    A        0      0        2 
  20 chr20_26536718     ASom    G    A        0      0        2 
  20 chr20_26536718     HCab    G    A        1      2        2 
  20 chr20_26536718     HPrz    G    A        1      2        2 
  20 chr20_26536718     ZBoe    G    A        0      0        2 
  20 chr20_26536718     ZGre    G    A        0      0        2 
  20 chr20_26536718     ZHar    G    A        0      0        2 
  20 chr20_26536718   Sample    G    A        0      0        2 
  20 chr20_26538342     AAsi    A    G        0      0        2 
  20 chr20_26538342     AKia    A    G        0      0        2 
  20 chr20_26538342     AOna    A    G        0      0        2 
  20 chr20_26538342     ASom    A    G        0      0        2 
  20 chr20_26538342     HCab    A    G        0      0        2 
  20 chr20_26538342     HPrz    A    G        0      0        2 
  20 chr20_26538342     ZBoe    A    G        0      0        2 
  20 chr20_26538342     ZGre    A    G        0      0        2 
  20 chr20_26538342     ZHar    A    G      0.5      1        2 
  20 chr20_26538342   Sample    A    G        0      0        2 
  20 chr20_26539041     AAsi    T    C        0      0        2 
  20 chr20_26539041     AKia    T    C        0      0        2 
  20 chr20_26539041     AOna    T    C        0      0        2 
  20 chr20_26539041     ASom    T    C        0      0        2 
  20 chr20_26539041     HCab    T    C        0      0        2 
  20 chr20_26539041     HPrz    T    C        0      0        2 
  20 chr20_26539041     ZBoe    T    C        1      2        2 
  20 chr20_26539041     ZGre    T    C        1      2        2 
  20 chr20_26539041     ZHar    T    C        0      0        2 
  20 chr20_26539041   Sample    T    C        0      0        2 
  20 chr20_26544467     AAsi    C    T        0      0        2 
  20 chr20_26544467     AKia    C    T        0      0        2 
  20 chr20_26544467     AOna    C    T        0      0        2 
  20 chr20_26544467     ASom    C    T        0      0        2 
  20 chr20_26544467     HCab    C    T        0      0        2 
  20 chr20_26544467     HPrz    C    T        0      0        2 
  20 chr20_26544467     ZBoe    C    T      0.5      1        2 
  20 chr20_26544467     ZGre    C    T        0      0        2 
  20 chr20_26544467     ZHar    C    T        0      0        2 
  20 chr20_26544467   Sample    C    T        0      0        2 
  20 chr20_26546183     AAsi    T    A        0      0        2 
  20 chr20_26546183     AKia    T    A        0      0        2 
  20 chr20_26546183     AOna    T    A        0      0        2 
  20 chr20_26546183     ASom    T    A        0      0        2 
  20 chr20_26546183     HCab    T    A        0      0        2 
  20 chr20_26546183     HPrz    T    A      0.5      1        2 
  20 chr20_26546183     ZBoe    T    A        0      0        2 
  20 chr20_26546183     ZGre    T    A        0      0        2 
  20 chr20_26546183     ZHar    T    A        0      0        2 
  20 chr20_26546183   Sample    T    A        0      0        2 
  20 chr20_26546629     AAsi    T    C        1      2        2 
  20 chr20_26546629     AKia    T    C        1      2        2 
  20 chr20_26546629     AOna    T    C        1      2        2 
  20 chr20_26546629     ASom    T    C        1      2        2 
  20 chr20_26546629     HCab    T    C        0      0        2 
  20 chr20_26546629     HPrz    T    C        0      0        2 
  20 chr20_26546629     ZBoe    T    C        0      0        2 
  20 chr20_26546629     ZGre    T    C        0      0        2 
  20 chr20_26546629     ZHar    T    C        0      0        2 
  20 chr20_26546629   Sample    T    C        1      2        2 
  20 chr20_26550275     AAsi    G    A        1      2        2 
  20 chr20_26550275     AKia    G    A        1      2        2 
  20 chr20_26550275     AOna    G    A        1      2        2 
  20 chr20_26550275     ASom    G    A        1      2        2 
  20 chr20_26550275     HCab    G    A        0      0        2 
  20 chr20_26550275     HPrz    G    A        0      0        2 
  20 chr20_26550275     ZBoe    G    A        0      0        2 
  20 chr20_26550275     ZGre    G    A        0      0        2 
  20 chr20_26550275     ZHar    G    A        0      0        2 
  20 chr20_26550275   Sample    G    A        1      2        2 
  20 chr20_26555452     AAsi    C    A        0      0        2 
  20 chr20_26555452     AKia    C    A        0      0        2 
  20 chr20_26555452     AOna    C    A        0      0        2 
  20 chr20_26555452     ASom    C    A        0      0        2 
  20 chr20_26555452     HCab    C    A      0.5      1        2 
  20 chr20_26555452     HPrz    C    A        1      2        2 
  20 chr20_26555452     ZBoe    C    A        0      0        2 
  20 chr20_26555452     ZGre    C    A        0      0        2 
  20 chr20_26555452     ZHar    C    A        0      0        2 
  20 chr20_26555452   Sample    C    A        0      0        2 
  20 chr20_26559402     AAsi    T    C        0      0        2 
  20 chr20_26559402     AKia    T    C        0      0        2 
  20 chr20_26559402     AOna    T    C        0      0        2 
  20 chr20_26559402     ASom    T    C        0      0        2 
  20 chr20_26559402     HCab    T    C        0      0        2 
  20 chr20_26559402     HPrz    T    C        0      0        2 
  20 chr20_26559402     ZBoe    T    C        1      2        2 
  20 chr20_26559402     ZGre    T    C        1      2        2 
  20 chr20_26559402     ZHar    T    C        1      2        2 
  20 chr20_26559402   Sample    T    C        0      0        2 
  20 chr20_26561989     AAsi    G    C        0      0        2 
  20 chr20_26561989     AKia    G    C        0      0        2 
  20 chr20_26561989     AOna    G    C        0      0        2 
  20 chr20_26561989     ASom    G    C        0      0        2 
  20 chr20_26561989     HCab    G    C        0      0        2 
  20 chr20_26561989     HPrz    G    C        0      0        2 
  20 chr20_26561989     ZBoe    G    C        0      0        2 
  20 chr20_26561989     ZGre    G    C        1      2        2 
  20 chr20_26561989     ZHar    G    C        0      0        2 
  20 chr20_26561989   Sample    G    C        0      0        2 
  20 chr20_26567013     AAsi    T    G        0      0        2 
  20 chr20_26567013     AKia    T    G        0      0        2 
  20 chr20_26567013     AOna    T    G        0      0        2 
  20 chr20_26567013     ASom    T    G        0      0        2 
  20 chr20_26567013     HCab    T    G        1      2        2 
  20 chr20_26567013     HPrz    T    G        1      2        2 
  20 chr20_26567013     ZBoe    T    G        1      2        2 
  20 chr20_26567013     ZGre    T    G        1      2        2 
  20 chr20_26567013     ZHar    T    G        0      0        2 
  20 chr20_26567013   Sample    T    G        0      0        2 
  20 chr20_26571928     AAsi    A    G        0      0        2 
  20 chr20_26571928     AKia    A    G        0      0        2 
  20 chr20_26571928     AOna    A    G        0      0        2 
  20 chr20_26571928     ASom    A    G        0      0        2 
  20 chr20_26571928     HCab    A    G        0      0        2 
  20 chr20_26571928     HPrz    A    G        0      0        2 
  20 chr20_26571928     ZBoe    A    G        0      0        2 
  20 chr20_26571928     ZGre    A    G        0      0        2 
  20 chr20_26571928     ZHar    A    G      0.5      1        2 
  20 chr20_26571928   Sample    A    G        0      0        2 
  20 chr20_26577784     AAsi    A    G        0      0        2 
  20 chr20_26577784     AKia    A    G        0      0        2 
  20 chr20_26577784     AOna    A    G        0      0        2 
  20 chr20_26577784     ASom    A    G        0      0        2 
  20 chr20_26577784     HCab    A    G        0      0        2 
  20 chr20_26577784     HPrz    A    G        0      0        2 
  20 chr20_26577784     ZBoe    A    G      0.5      1        2 
  20 chr20_26577784     ZGre    A    G        0      0        2 
  20 chr20_26577784     ZHar    A    G        0      0        2 
  20 chr20_26577784   Sample    A    G        0      0        2 
  20 chr20_26582208     AAsi    G    T        0      0        2 
  20 chr20_26582208     AKia    G    T        0      0        2 
  20 chr20_26582208     AOna    G    T        1      2        2 
  20 chr20_26582208     ASom    G    T        0      0        2 
  20 chr20_26582208     HCab    G    T        0      0        2 
  20 chr20_26582208     HPrz    G    T        0      0        2 
  20 chr20_26582208     ZBoe    G    T        0      0        2 
  20 chr20_26582208     ZGre    G    T        0      0        2 
  20 chr20_26582208     ZHar    G    T        0      0        2 
  20 chr20_26582208   Sample    G    T        0      0        2 
  20 chr20_26590578     AAsi    C    T        0      0        2 
  20 chr20_26590578     AKia    C    T        0      0        2 
  20 chr20_26590578     AOna    C    T        0      0        2 
  20 chr20_26590578     ASom    C    T        0      0        2 
  20 chr20_26590578     HCab    C    T        0      0        2 
  20 chr20_26590578     HPrz    C    T        0      0        2 
  20 chr20_26590578     ZBoe    C    T        0      0        2 
  20 chr20_26590578     ZGre    C    T        0      0        2 
  20 chr20_26590578     ZHar    C    T        1      2        2 
  20 chr20_26590578   Sample    C    T        0      0        2 
  20 chr20_26590928     AAsi    A    G        1      2        2 
  20 chr20_26590928     AKia    A    G        1      2        2 
  20 chr20_26590928     AOna    A    G        1      2        2 
  20 chr20_26590928     ASom    A    G        1      2        2 
  20 chr20_26590928     HCab    A    G        0      0        2 
  20 chr20_26590928     HPrz    A    G        0      0        2 
  20 chr20_26590928     ZBoe    A    G        0      0        2 
  20 chr20_26590928     ZGre    A    G        0      0        2 
  20 chr20_26590928     ZHar    A    G        0      0        2 
  20 chr20_26590928   Sample    A    G        1      2        2 
  20 chr20_26593837     AAsi    G    A        0      0        2 
  20 chr20_26593837     AKia    G    A        0      0        2 
  20 chr20_26593837     AOna    G    A        0      0        2 
  20 chr20_26593837     ASom    G    A        0      0        2 
  20 chr20_26593837     HCab    G    A        0      0        2 
  20 chr20_26593837     HPrz    G    A        0      0        2 
  20 chr20_26593837     ZBoe    G    A      0.5      1        2 
  20 chr20_26593837     ZGre    G    A        0      0        2 
  20 chr20_26593837     ZHar    G    A        0      0        2 
  20 chr20_26593837   Sample    G    A        0      0        2 
  20 chr20_26596636     AAsi    G    T        0      0        2 
  20 chr20_26596636     AKia    G    T        0      0        2 
  20 chr20_26596636     AOna    G    T        0      0        2 
  20 chr20_26596636     ASom    G    T        0      0        2 
  20 chr20_26596636     HCab    G    T      0.5      1        2 
  20 chr20_26596636     HPrz    G    T      0.5      1        2 
  20 chr20_26596636     ZBoe    G    T        0      0        2 
  20 chr20_26596636     ZGre    G    T        0      0        2 
  20 chr20_26596636     ZHar    G    T        0      0        2 
  20 chr20_26596636   Sample    G    T        0      0        2 
  20 chr20_26597176     AAsi    A    G        0      0        2 
  20 chr20_26597176     AKia    A    G        1      2        2 
  20 chr20_26597176     AOna    A    G        1      2        2 
  20 chr20_26597176     ASom    A    G        0      0        2 
  20 chr20_26597176     HCab    A    G        0      0        2 
  20 chr20_26597176     HPrz    A    G        0      0        2 
  20 chr20_26597176     ZBoe    A    G        0      0        2 
  20 chr20_26597176     ZGre    A    G        0      0        2 
  20 chr20_26597176     ZHar    A    G        0      0        2 
  20 chr20_26597176   Sample    A    G        0      0        2 
  20 chr20_26610662     AAsi    G    C        1      2        2 
  20 chr20_26610662     AKia    G    C        1      2        2 
  20 chr20_26610662     AOna    G    C        1      2        2 
  20 chr20_26610662     ASom    G    C        1      2        2 
  20 chr20_26610662     HCab    G    C        0      0        2 
  20 chr20_26610662     HPrz    G    C        0      0        2 
  20 chr20_26610662     ZBoe    G    C        0      0        2 
  20 chr20_26610662     ZGre    G    C        0      0        2 
  20 chr20_26610662     ZHar    G    C        0      0        2 
  20 chr20_26610662   Sample    G    C        1      2        2 
  20 chr20_26611463     AAsi    A    G        0      0        2 
  20 chr20_26611463     AKia    A    G        0      0        2 
  20 chr20_26611463     AOna    A    G        0      0        2 
  20 chr20_26611463     ASom    A    G        0      0        2 
  20 chr20_26611463     HCab    A    G        0      0        2 
  20 chr20_26611463     HPrz    A    G        0      0        2 
  20 chr20_26611463     ZBoe    A    G      0.5      1        2 
```
