## Supplementary File 5. Zonkey (Schubert et al. 2017) report for donkey specimen Ancient5. for "No genetic evidence yet for hinnies at Mazongshan (400-160 BCE), northwestern China": incl_ts.frq.strat (part 228 of 295)

```
  20 chr20_26611463     ZGre    A    G        0      0        2 
  20 chr20_26611463     ZHar    A    G        0      0        2 
  20 chr20_26611463   Sample    A    G        0      0        2 
  20 chr20_26614017     AAsi    C    T        0      0        2 
  20 chr20_26614017     AKia    C    T        0      0        2 
  20 chr20_26614017     AOna    C    T        0      0        2 
  20 chr20_26614017     ASom    C    T        0      0        2 
  20 chr20_26614017     HCab    C    T        1      2        2 
  20 chr20_26614017     HPrz    C    T      0.5      1        2 
  20 chr20_26614017     ZBoe    C    T        0      0        2 
  20 chr20_26614017     ZGre    C    T        0      0        2 
  20 chr20_26614017     ZHar    C    T        0      0        2 
  20 chr20_26614017   Sample    C    T        0      0        2 
  20 chr20_26620077     AAsi    G    C        0      0        2 
  20 chr20_26620077     AKia    G    C        0      0        2 
  20 chr20_26620077     AOna    G    C        0      0        2 
  20 chr20_26620077     ASom    G    C        0      0        2 
  20 chr20_26620077     HCab    G    C        0      0        2 
  20 chr20_26620077     HPrz    G    C        0      0        2 
  20 chr20_26620077     ZBoe    G    C        0      0        2 
  20 chr20_26620077     ZGre    G    C        0      0        2 
  20 chr20_26620077     ZHar    G    C        1      2        2 
  20 chr20_26620077   Sample    G    C        0      0        2 
  20 chr20_26627621     AAsi    T    C        0      0        2 
  20 chr20_26627621     AKia    T    C        0      0        2 
  20 chr20_26627621     AOna    T    C        0      0        2 
  20 chr20_26627621     ASom    T    C        0      0        2 
  20 chr20_26627621     HCab    T    C        1      2        2 
  20 chr20_26627621     HPrz    T    C        1      2        2 
  20 chr20_26627621     ZBoe    T    C        0      0        2 
  20 chr20_26627621     ZGre    T    C        0      0        2 
  20 chr20_26627621     ZHar    T    C        0      0        2 
  20 chr20_26627621   Sample    T    C        0      0        2 
  20 chr20_26628371     AAsi    C    T        1      2        2 
  20 chr20_26628371     AKia    C    T        1      2        2 
  20 chr20_26628371     AOna    C    T        1      2        2 
  20 chr20_26628371     ASom    C    T        1      2        2 
  20 chr20_26628371     HCab    C    T        0      0        2 
  20 chr20_26628371     HPrz    C    T        0      0        2 
  20 chr20_26628371     ZBoe    C    T        0      0        2 
  20 chr20_26628371     ZGre    C    T        0      0        2 
  20 chr20_26628371     ZHar    C    T        0      0        2 
  20 chr20_26628371   Sample    C    T        1      2        2 
  20 chr20_26637486     AAsi    C    G        0      0        2 
  20 chr20_26637486     AKia    C    G        0      0        2 
  20 chr20_26637486     AOna    C    G        0      0        2 
  20 chr20_26637486     ASom    C    G        0      0        2 
  20 chr20_26637486     HCab    C    G        1      2        2 
  20 chr20_26637486     HPrz    C    G        1      2        2 
  20 chr20_26637486     ZBoe    C    G        0      0        2 
  20 chr20_26637486     ZGre    C    G        0      0        2 
  20 chr20_26637486     ZHar    C    G        0      0        2 
  20 chr20_26637486   Sample    C    G        0      0        2 
  20 chr20_26640173     AAsi    G    A        0      0        2 
  20 chr20_26640173     AKia    G    A        0      0        2 
  20 chr20_26640173     AOna    G    A        0      0        2 
  20 chr20_26640173     ASom    G    A      0.5      1        2 
  20 chr20_26640173     HCab    G    A        0      0        2 
  20 chr20_26640173     HPrz    G    A        0      0        2 
  20 chr20_26640173     ZBoe    G    A        0      0        2 
  20 chr20_26640173     ZGre    G    A        0      0        2 
  20 chr20_26640173     ZHar    G    A        0      0        2 
  20 chr20_26640173   Sample    G    A        0      0        2 
  20 chr20_26655042     AAsi    C    A        0      0        2 
  20 chr20_26655042     AKia    C    A        1      2        2 
  20 chr20_26655042     AOna    C    A        1      2        2 
  20 chr20_26655042     ASom    C    A        0      0        2 
  20 chr20_26655042     HCab    C    A        0      0        2 
  20 chr20_26655042     HPrz    C    A        0      0        2 
  20 chr20_26655042     ZBoe    C    A        0      0        2 
  20 chr20_26655042     ZGre    C    A        0      0        2 
  20 chr20_26655042     ZHar    C    A        0      0        2 
  20 chr20_26655042   Sample    C    A        0      0        2 
  20 chr20_26658962     AAsi    C    A        0      0        2 
  20 chr20_26658962     AKia    C    A        0      0        2 
  20 chr20_26658962     AOna    C    A        0      0        2 
  20 chr20_26658962     ASom    C    A        0      0        2 
  20 chr20_26658962     HCab    C    A        1      2        2 
  20 chr20_26658962     HPrz    C    A        1      2        2 
  20 chr20_26658962     ZBoe    C    A        0      0        2 
  20 chr20_26658962     ZGre    C    A        0      0        2 
  20 chr20_26658962     ZHar    C    A        0      0        2 
  20 chr20_26658962   Sample    C    A        0      0        2 
  20 chr20_26660502     AAsi    A    G        0      0        2 
  20 chr20_26660502     AKia    A    G        0      0        2 
  20 chr20_26660502     AOna    A    G        0      0        2 
  20 chr20_26660502     ASom    A    G        0      0        2 
  20 chr20_26660502     HCab    A    G        0      0        2 
  20 chr20_26660502     HPrz    A    G        0      0        2 
  20 chr20_26660502     ZBoe    A    G        0      0        2 
  20 chr20_26660502     ZGre    A    G        1      2        2 
  20 chr20_26660502     ZHar    A    G        0      0        2 
  20 chr20_26660502   Sample    A    G        0      0        2 
  20 chr20_26673922     AAsi    T    A        0      0        2 
  20 chr20_26673922     AKia    T    A        0      0        2 
  20 chr20_26673922     AOna    T    A        0      0        2 
  20 chr20_26673922     ASom    T    A        0      0        2 
  20 chr20_26673922     HCab    T    A        0      0        2 
  20 chr20_26673922     HPrz    T    A        0      0        2 
  20 chr20_26673922     ZBoe    T    A        0      0        2 
  20 chr20_26673922     ZGre    T    A        0      0        2 
  20 chr20_26673922     ZHar    T    A        1      2        2 
  20 chr20_26673922   Sample    T    A        0      0        2 
  20 chr20_26683941     AAsi    T    C        0      0        2 
  20 chr20_26683941     AKia    T    C        0      0        2 
  20 chr20_26683941     AOna    T    C        0      0        2 
  20 chr20_26683941     ASom    T    C        0      0        2 
  20 chr20_26683941     HCab    T    C        1      2        2 
  20 chr20_26683941     HPrz    T    C        1      2        2 
  20 chr20_26683941     ZBoe    T    C        0      0        2 
  20 chr20_26683941     ZGre    T    C        0      0        2 
  20 chr20_26683941     ZHar    T    C        0      0        2 
  20 chr20_26683941   Sample    T    C        0      0        2 
  20 chr20_26685039     AAsi    T    C        0      0        2 
  20 chr20_26685039     AKia    T    C        0      0        2 
  20 chr20_26685039     AOna    T    C        0      0        2 
  20 chr20_26685039     ASom    T    C        0      0        2 
  20 chr20_26685039     HCab    T    C        1      2        2 
  20 chr20_26685039     HPrz    T    C        1      2        2 
  20 chr20_26685039     ZBoe    T    C      0.5      1        2 
  20 chr20_26685039     ZGre    T    C        0      0        2 
  20 chr20_26685039     ZHar    T    C        0      0        2 
  20 chr20_26685039   Sample    T    C        0      0        2 
  20 chr20_26687238     AAsi    C    T        0      0        2 
  20 chr20_26687238     AKia    C    T        0      0        2 
  20 chr20_26687238     AOna    C    T        0      0        2 
  20 chr20_26687238     ASom    C    T        0      0        2 
  20 chr20_26687238     HCab    C    T        1      2        2 
  20 chr20_26687238     HPrz    C    T        1      2        2 
  20 chr20_26687238     ZBoe    C    T        0      0        2 
  20 chr20_26687238     ZGre    C    T        0      0        2 
  20 chr20_26687238     ZHar    C    T        0      0        2 
  20 chr20_26687238   Sample    C    T        0      0        2 
  20 chr20_26688423     AAsi    T    G        0      0        2 
  20 chr20_26688423     AKia    T    G        1      2        2 
  20 chr20_26688423     AOna    T    G        0      0        2 
  20 chr20_26688423     ASom    T    G        0      0        2 
  20 chr20_26688423     HCab    T    G        0      0        2 
  20 chr20_26688423     HPrz    T    G        0      0        2 
  20 chr20_26688423     ZBoe    T    G        0      0        2 
  20 chr20_26688423     ZGre    T    G        0      0        2 
  20 chr20_26688423     ZHar    T    G        0      0        2 
  20 chr20_26688423   Sample    T    G        0      0        2 
  20 chr20_26689896     AAsi    G    T        0      0        2 
  20 chr20_26689896     AKia    G    T        0      0        2 
  20 chr20_26689896     AOna    G    T        0      0        2 
  20 chr20_26689896     ASom    G    T        0      0        2 
  20 chr20_26689896     HCab    G    T        1      2        2 
  20 chr20_26689896     HPrz    G    T        1      2        2 
  20 chr20_26689896     ZBoe    G    T        0      0        2 
  20 chr20_26689896     ZGre    G    T        0      0        2 
  20 chr20_26689896     ZHar    G    T        0      0        2 
  20 chr20_26689896   Sample    G    T        0      0        2 
  20 chr20_26693871     AAsi    C    T        0      0        2 
  20 chr20_26693871     AKia    C    T        0      0        2 
  20 chr20_26693871     AOna    C    T        0      0        2 
  20 chr20_26693871     ASom    C    T        0      0        2 
  20 chr20_26693871     HCab    C    T        0      0        2 
  20 chr20_26693871     HPrz    C    T        0      0        2 
  20 chr20_26693871     ZBoe    C    T      0.5      1        2 
  20 chr20_26693871     ZGre    C    T      0.5      1        2 
  20 chr20_26693871     ZHar    C    T        0      0        2 
  20 chr20_26693871   Sample    C    T        0      0        2 
  20 chr20_26695405     AAsi    A    G        0      0        2 
  20 chr20_26695405     AKia    A    G        0      0        2 
  20 chr20_26695405     AOna    A    G        0      0        2 
  20 chr20_26695405     ASom    A    G        0      0        2 
  20 chr20_26695405     HCab    A    G        0      0        2 
  20 chr20_26695405     HPrz    A    G        0      0        2 
  20 chr20_26695405     ZBoe    A    G        0      0        2 
  20 chr20_26695405     ZGre    A    G      0.5      1        2 
  20 chr20_26695405     ZHar    A    G        0      0        2 
  20 chr20_26695405   Sample    A    G        0      0        2 
  20 chr20_26699037     AAsi    A    G        0      0        2 
  20 chr20_26699037     AKia    A    G        0      0        2 
  20 chr20_26699037     AOna    A    G        0      0        2 
  20 chr20_26699037     ASom    A    G        0      0        2 
  20 chr20_26699037     HCab    A    G      0.5      1        2 
  20 chr20_26699037     HPrz    A    G        0      0        2 
  20 chr20_26699037     ZBoe    A    G        0      0        2 
  20 chr20_26699037     ZGre    A    G        0      0        2 
  20 chr20_26699037     ZHar    A    G        0      0        2 
  20 chr20_26699037   Sample    A    G        0      0        2 
  20 chr20_26699464     AAsi    G    C        0      0        2 
  20 chr20_26699464     AKia    G    C        0      0        2 
  20 chr20_26699464     AOna    G    C        0      0        2 
  20 chr20_26699464     ASom    G    C        0      0        2 
  20 chr20_26699464     HCab    G    C      0.5      1        2 
  20 chr20_26699464     HPrz    G    C      0.5      1        2 
  20 chr20_26699464     ZBoe    G    C        0      0        2 
  20 chr20_26699464     ZGre    G    C        0      0        2 
  20 chr20_26699464     ZHar    G    C        0      0        2 
  20 chr20_26699464   Sample    G    C        0      0        2 
  20 chr20_26700393     AAsi    T    C        0      0        2 
  20 chr20_26700393     AKia    T    C        0      0        2 
  20 chr20_26700393     AOna    T    C        0      0        2 
  20 chr20_26700393     ASom    T    C        0      0        2 
  20 chr20_26700393     HCab    T    C      0.5      1        2 
  20 chr20_26700393     HPrz    T    C        1      2        2 
  20 chr20_26700393     ZBoe    T    C        0      0        2 
  20 chr20_26700393     ZGre    T    C        0      0        2 
  20 chr20_26700393     ZHar    T    C        0      0        2 
  20 chr20_26700393   Sample    T    C        0      0        2 
  20 chr20_26704967     AAsi    C    T        0      0        2 
  20 chr20_26704967     AKia    C    T        0      0        2 
  20 chr20_26704967     AOna    C    T        0      0        2 
  20 chr20_26704967     ASom    C    T        0      0        2 
  20 chr20_26704967     HCab    C    T        1      2        2 
  20 chr20_26704967     HPrz    C    T        1      2        2 
  20 chr20_26704967     ZBoe    C    T        1      2        2 
  20 chr20_26704967     ZGre    C    T      0.5      1        2 
  20 chr20_26704967     ZHar    C    T        0      0        2 
  20 chr20_26704967   Sample    C    T        0      0        2 
  20 chr20_26712185     AAsi    T    C        0      0        2 
  20 chr20_26712185     AKia    T    C        0      0        2 
  20 chr20_26712185     AOna    T    C        0      0        2 
  20 chr20_26712185     ASom    T    C        0      0        2 
  20 chr20_26712185     HCab    T    C        1      2        2 
  20 chr20_26712185     HPrz    T    C        1      2        2 
  20 chr20_26712185     ZBoe    T    C        0      0        2 
  20 chr20_26712185     ZGre    T    C        0      0        2 
  20 chr20_26712185     ZHar    T    C        0      0        2 
  20 chr20_26712185   Sample    T    C        0      0        2 
  20 chr20_26717888     AAsi    T    G        0      0        2 
  20 chr20_26717888     AKia    T    G        0      0        2 
  20 chr20_26717888     AOna    T    G        0      0        2 
  20 chr20_26717888     ASom    T    G        0      0        2 
  20 chr20_26717888     HCab    T    G        1      2        2 
  20 chr20_26717888     HPrz    T    G        1      2        2 
  20 chr20_26717888     ZBoe    T    G        0      0        2 
  20 chr20_26717888     ZGre    T    G        0      0        2 
  20 chr20_26717888     ZHar    T    G        0      0        2 
  20 chr20_26717888   Sample    T    G        0      0        2 
  20 chr20_26723346     AAsi    T    A        0      0        2 
  20 chr20_26723346     AKia    T    A        0      0        2 
  20 chr20_26723346     AOna    T    A        0      0        2 
  20 chr20_26723346     ASom    T    A        0      0        2 
  20 chr20_26723346     HCab    T    A        1      2        2 
  20 chr20_26723346     HPrz    T    A        1      2        2 
  20 chr20_26723346     ZBoe    T    A        0      0        2 
  20 chr20_26723346     ZGre    T    A        0      0        2 
  20 chr20_26723346     ZHar    T    A        0      0        2 
  20 chr20_26723346   Sample    T    A        0      0        2 
  20 chr20_26735015     AAsi    C    T        0      0        2 
  20 chr20_26735015     AKia    C    T        0      0        2 
  20 chr20_26735015     AOna    C    T        0      0        2 
  20 chr20_26735015     ASom    C    T        0      0        2 
  20 chr20_26735015     HCab    C    T      0.5      1        2 
  20 chr20_26735015     HPrz    C    T        0      0        2 
  20 chr20_26735015     ZBoe    C    T        0      0        2 
  20 chr20_26735015     ZGre    C    T        0      0        2 
  20 chr20_26735015     ZHar    C    T        0      0        2 
  20 chr20_26735015   Sample    C    T        0      0        2 
  20 chr20_26736297     AAsi    C    G        0      0        2 
  20 chr20_26736297     AKia    C    G        0      0        2 
  20 chr20_26736297     AOna    C    G        0      0        2 
  20 chr20_26736297     ASom    C    G        0      0        2 
  20 chr20_26736297     HCab    C    G        0      0        2 
  20 chr20_26736297     HPrz    C    G      0.5      1        2 
  20 chr20_26736297     ZBoe    C    G        0      0        2 
  20 chr20_26736297     ZGre    C    G        0      0        2 
  20 chr20_26736297     ZHar    C    G        0      0        2 
  20 chr20_26736297   Sample    C    G        0      0        2 
  20 chr20_26741851     AAsi    T    C        0      0        2 
  20 chr20_26741851     AKia    T    C        1      2        2 
  20 chr20_26741851     AOna    T    C        0      0        2 
  20 chr20_26741851     ASom    T    C        0      0        2 
  20 chr20_26741851     HCab    T    C        0      0        2 
  20 chr20_26741851     HPrz    T    C        0      0        2 
  20 chr20_26741851     ZBoe    T    C        0      0        2 
  20 chr20_26741851     ZGre    T    C        0      0        2 
  20 chr20_26741851     ZHar    T    C        0      0        2 
  20 chr20_26741851   Sample    T    C        0      0        2 
  20 chr20_26743313     AAsi    A    C        0      0        2 
  20 chr20_26743313     AKia    A    C        0      0        2 
  20 chr20_26743313     AOna    A    C        0      0        2 
  20 chr20_26743313     ASom    A    C      0.5      1        2 
  20 chr20_26743313     HCab    A    C        0      0        2 
  20 chr20_26743313     HPrz    A    C        0      0        2 
  20 chr20_26743313     ZBoe    A    C        0      0        2 
  20 chr20_26743313     ZGre    A    C        0      0        2 
  20 chr20_26743313     ZHar    A    C        0      0        2 
  20 chr20_26743313   Sample    A    C        0      0        2 
  20 chr20_26747060     AAsi    G    A        0      0        2 
  20 chr20_26747060     AKia    G    A        0      0        2 
  20 chr20_26747060     AOna    G    A        0      0        2 
  20 chr20_26747060     ASom    G    A        0      0        2 
  20 chr20_26747060     HCab    G    A      0.5      1        2 
  20 chr20_26747060     HPrz    G    A        0      0        2 
  20 chr20_26747060     ZBoe    G    A        0      0        2 
  20 chr20_26747060     ZGre    G    A        0      0        2 
  20 chr20_26747060     ZHar    G    A        0      0        2 
  20 chr20_26747060   Sample    G    A        0      0        2 
  20 chr20_26749406     AAsi    G    A        0      0        2 
  20 chr20_26749406     AKia    G    A        0      0        2 
  20 chr20_26749406     AOna    G    A        0      0        2 
  20 chr20_26749406     ASom    G    A        0      0        2 
  20 chr20_26749406     HCab    G    A        1      2        2 
  20 chr20_26749406     HPrz    G    A        1      2        2 
  20 chr20_26749406     ZBoe    G    A        0      0        2 
  20 chr20_26749406     ZGre    G    A        0      0        2 
  20 chr20_26749406     ZHar    G    A        0      0        2 
  20 chr20_26749406   Sample    G    A        0      0        2 
  20 chr20_26753128     AAsi    G    A        0      0        2 
  20 chr20_26753128     AKia    G    A        0      0        2 
  20 chr20_26753128     AOna    G    A        0      0        2 
  20 chr20_26753128     ASom    G    A        0      0        2 
  20 chr20_26753128     HCab    G    A        1      2        2 
  20 chr20_26753128     HPrz    G    A        1      2        2 
  20 chr20_26753128     ZBoe    G    A        0      0        2 
  20 chr20_26753128     ZGre    G    A        0      0        2 
  20 chr20_26753128     ZHar    G    A        0      0        2 
  20 chr20_26753128   Sample    G    A        0      0        2 
  20 chr20_26759073     AAsi    G    A        0      0        2 
  20 chr20_26759073     AKia    G    A        0      0        2 
  20 chr20_26759073     AOna    G    A        0      0        2 
  20 chr20_26759073     ASom    G    A        0      0        2 
  20 chr20_26759073     HCab    G    A        0      0        2 
  20 chr20_26759073     HPrz    G    A      0.5      1        2 
  20 chr20_26759073     ZBoe    G    A        0      0        2 
  20 chr20_26759073     ZGre    G    A        0      0        2 
  20 chr20_26759073     ZHar    G    A        0      0        2 
  20 chr20_26759073   Sample    G    A        0      0        2 
  20 chr20_26759225     AAsi    C    G        0      0        2 
  20 chr20_26759225     AKia    C    G        0      0        2 
  20 chr20_26759225     AOna    C    G        0      0        2 
  20 chr20_26759225     ASom    C    G        0      0        2 
  20 chr20_26759225     HCab    C    G        0      0        2 
  20 chr20_26759225     HPrz    C    G        0      0        2 
  20 chr20_26759225     ZBoe    C    G      0.5      1        2 
  20 chr20_26759225     ZGre    C    G        0      0        2 
  20 chr20_26759225     ZHar    C    G        0      0        2 
  20 chr20_26759225   Sample    C    G        0      0        2 
  20 chr20_26763850     AAsi    T    C        0      0        2 
  20 chr20_26763850     AKia    T    C        0      0        2 
  20 chr20_26763850     AOna    T    C        0      0        2 
  20 chr20_26763850     ASom    T    C        0      0        2 
  20 chr20_26763850     HCab    T    C      0.5      1        2 
  20 chr20_26763850     HPrz    T    C        0      0        2 
  20 chr20_26763850     ZBoe    T    C        0      0        2 
  20 chr20_26763850     ZGre    T    C        0      0        2 
  20 chr20_26763850     ZHar    T    C        0      0        2 
  20 chr20_26763850   Sample    T    C        0      0        2 
  20 chr20_26767129     AAsi    G    A        0      0        2 
  20 chr20_26767129     AKia    G    A        0      0        2 
  20 chr20_26767129     AOna    G    A        0      0        2 
  20 chr20_26767129     ASom    G    A        0      0        2 
  20 chr20_26767129     HCab    G    A        1      2        2 
  20 chr20_26767129     HPrz    G    A        1      2        2 
  20 chr20_26767129     ZBoe    G    A        0      0        2 
  20 chr20_26767129     ZGre    G    A        0      0        2 
  20 chr20_26767129     ZHar    G    A        0      0        2 
  20 chr20_26767129   Sample    G    A        0      0        2 
  20 chr20_26770731     AAsi    T    C        0      0        2 
  20 chr20_26770731     AKia    T    C        0      0        2 
  20 chr20_26770731     AOna    T    C        0      0        2 
  20 chr20_26770731     ASom    T    C        0      0        2 
  20 chr20_26770731     HCab    T    C      0.5      1        2 
  20 chr20_26770731     HPrz    T    C        0      0        2 
  20 chr20_26770731     ZBoe    T    C        0      0        2 
  20 chr20_26770731     ZGre    T    C        0      0        2 
  20 chr20_26770731     ZHar    T    C        0      0        2 
  20 chr20_26770731   Sample    T    C        0      0        2 
  20 chr20_26773413     AAsi    T    C        0      0        2 
  20 chr20_26773413     AKia    T    C        0      0        2 
  20 chr20_26773413     AOna    T    C        0      0        2 
  20 chr20_26773413     ASom    T    C        0      0        2 
  20 chr20_26773413     HCab    T    C      0.5      1        2 
  20 chr20_26773413     HPrz    T    C        0      0        2 
  20 chr20_26773413     ZBoe    T    C        0      0        2 
  20 chr20_26773413     ZGre    T    C        0      0        2 
  20 chr20_26773413     ZHar    T    C        0      0        2 
  20 chr20_26773413   Sample    T    C        0      0        2 
  20 chr20_26781095     AAsi    A    C        0      0        2 
  20 chr20_26781095     AKia    A    C        0      0        2 
  20 chr20_26781095     AOna    A    C        0      0        2 
  20 chr20_26781095     ASom    A    C        0      0        2 
  20 chr20_26781095     HCab    A    C        0      0        2 
  20 chr20_26781095     HPrz    A    C        0      0        2 
  20 chr20_26781095     ZBoe    A    C      0.5      1        2 
  20 chr20_26781095     ZGre    A    C        0      0        2 
  20 chr20_26781095     ZHar    A    C        0      0        2 
  20 chr20_26781095   Sample    A    C        0      0        2 
  20 chr20_26781524     AAsi    G    A        0      0        2 
  20 chr20_26781524     AKia    G    A        0      0        2 
  20 chr20_26781524     AOna    G    A        1      2        2 
  20 chr20_26781524     ASom    G    A        0      0        2 
  20 chr20_26781524     HCab    G    A        0      0        2 
  20 chr20_26781524     HPrz    G    A        0      0        2 
  20 chr20_26781524     ZBoe    G    A        0      0        2 
  20 chr20_26781524     ZGre    G    A        0      0        2 
  20 chr20_26781524     ZHar    G    A        0      0        2 
  20 chr20_26781524   Sample    G    A        0      0        2 
  20 chr20_26794563     AAsi    T    C        0      0        2 
  20 chr20_26794563     AKia    T    C        0      0        2 
  20 chr20_26794563     AOna    T    C        1      2        2 
  20 chr20_26794563     ASom    T    C        0      0        2 
  20 chr20_26794563     HCab    T    C        0      0        2 
  20 chr20_26794563     HPrz    T    C        0      0        2 
  20 chr20_26794563     ZBoe    T    C        0      0        2 
  20 chr20_26794563     ZGre    T    C        0      0        2 
  20 chr20_26794563     ZHar    T    C        0      0        2 
  20 chr20_26794563   Sample    T    C        0      0        2 
  20 chr20_26798860     AAsi    C    A        0      0        2 
  20 chr20_26798860     AKia    C    A        0      0        2 
  20 chr20_26798860     AOna    C    A        0      0        2 
  20 chr20_26798860     ASom    C    A        0      0        2 
  20 chr20_26798860     HCab    C    A        1      2        2 
  20 chr20_26798860     HPrz    C    A        1      2        2 
  20 chr20_26798860     ZBoe    C    A        0      0        2 
  20 chr20_26798860     ZGre    C    A        0      0        2 
  20 chr20_26798860     ZHar    C    A        0      0        2 
  20 chr20_26798860   Sample    C    A        0      0        2 
  20 chr20_26798899     AAsi    A    G        0      0        2 
  20 chr20_26798899     AKia    A    G        0      0        2 
  20 chr20_26798899     AOna    A    G        1      2        2 
  20 chr20_26798899     ASom    A    G        0      0        2 
  20 chr20_26798899     HCab    A    G        0      0        2 
  20 chr20_26798899     HPrz    A    G        0      0        2 
  20 chr20_26798899     ZBoe    A    G        0      0        2 
  20 chr20_26798899     ZGre    A    G        0      0        2 
  20 chr20_26798899     ZHar    A    G        0      0        2 
  20 chr20_26798899   Sample    A    G        0      0        2 
  20 chr20_26799040     AAsi    A    G        0      0        2 
  20 chr20_26799040     AKia    A    G        0      0        2 
  20 chr20_26799040     AOna    A    G        0      0        2 
  20 chr20_26799040     ASom    A    G        0      0        2 
  20 chr20_26799040     HCab    A    G      0.5      1        2 
  20 chr20_26799040     HPrz    A    G      0.5      1        2 
  20 chr20_26799040     ZBoe    A    G        0      0        2 
  20 chr20_26799040     ZGre    A    G        0      0        2 
  20 chr20_26799040     ZHar    A    G        0      0        2 
  20 chr20_26799040   Sample    A    G        0      0        2 
  20 chr20_26801045     AAsi    C    T        0      0        2 
  20 chr20_26801045     AKia    C    T        0      0        2 
  20 chr20_26801045     AOna    C    T        0      0        2 
  20 chr20_26801045     ASom    C    T        0      0        2 
  20 chr20_26801045     HCab    C    T        0      0        2 
  20 chr20_26801045     HPrz    C    T        0      0        2 
  20 chr20_26801045     ZBoe    C    T        0      0        2 
  20 chr20_26801045     ZGre    C    T      0.5      1        2 
  20 chr20_26801045     ZHar    C    T        0      0        2 
  20 chr20_26801045   Sample    C    T        0      0        2 
  20 chr20_26804784     AAsi    A    G        0      0        2 
  20 chr20_26804784     AKia    A    G        0      0        2 
  20 chr20_26804784     AOna    A    G        0      0        2 
  20 chr20_26804784     ASom    A    G      0.5      1        2 
  20 chr20_26804784     HCab    A    G        0      0        2 
  20 chr20_26804784     HPrz    A    G        0      0        2 
  20 chr20_26804784     ZBoe    A    G        0      0        2 
  20 chr20_26804784     ZGre    A    G        0      0        2 
  20 chr20_26804784     ZHar    A    G        0      0        2 
  20 chr20_26804784   Sample    A    G        0      0        2 
  20 chr20_26806881     AAsi    T    C        0      0        2 
  20 chr20_26806881     AKia    T    C        0      0        2 
  20 chr20_26806881     AOna    T    C        0      0        2 
  20 chr20_26806881     ASom    T    C        0      0        2 
  20 chr20_26806881     HCab    T    C        1      2        2 
  20 chr20_26806881     HPrz    T    C        1      2        2 
  20 chr20_26806881     ZBoe    T    C        0      0        2 
  20 chr20_26806881     ZGre    T    C        0      0        2 
  20 chr20_26806881     ZHar    T    C        0      0        2 
  20 chr20_26806881   Sample    T    C        0      0        2 
  20 chr20_26810193     AAsi    C    G        0      0        2 
  20 chr20_26810193     AKia    C    G        0      0        2 
  20 chr20_26810193     AOna    C    G        0      0        2 
  20 chr20_26810193     ASom    C    G        0      0        2 
  20 chr20_26810193     HCab    C    G        1      2        2 
  20 chr20_26810193     HPrz    C    G        1      2        2 
  20 chr20_26810193     ZBoe    C    G        0      0        2 
  20 chr20_26810193     ZGre    C    G        0      0        2 
  20 chr20_26810193     ZHar    C    G        0      0        2 
  20 chr20_26810193   Sample    C    G        0      0        2 
  20 chr20_26813896     AAsi    G    A        0      0        2 
  20 chr20_26813896     AKia    G    A        0      0        2 
  20 chr20_26813896     AOna    G    A        0      0        2 
  20 chr20_26813896     ASom    G    A        0      0        2 
  20 chr20_26813896     HCab    G    A        1      2        2 
  20 chr20_26813896     HPrz    G    A        1      2        2 
  20 chr20_26813896     ZBoe    G    A        0      0        2 
  20 chr20_26813896     ZGre    G    A        0      0        2 
  20 chr20_26813896     ZHar    G    A        0      0        2 
  20 chr20_26813896   Sample    G    A        0      0        2 
  20 chr20_26816224     AAsi    A    G        0      0        2 
  20 chr20_26816224     AKia    A    G        0      0        2 
  20 chr20_26816224     AOna    A    G        0      0        2 
  20 chr20_26816224     ASom    A    G        0      0        2 
  20 chr20_26816224     HCab    A    G        1      2        2 
  20 chr20_26816224     HPrz    A    G        1      2        2 
  20 chr20_26816224     ZBoe    A    G        0      0        2 
  20 chr20_26816224     ZGre    A    G        0      0        2 
  20 chr20_26816224     ZHar    A    G        0      0        2 
  20 chr20_26816224   Sample    A    G        0      0        2 
  20 chr20_26818021     AAsi    A    T      0.5      1        2 
  20 chr20_26818021     AKia    A    T        0      0        2 
  20 chr20_26818021     AOna    A    T        0      0        2 
  20 chr20_26818021     ASom    A    T        0      0        2 
  20 chr20_26818021     HCab    A    T        0      0        2 
  20 chr20_26818021     HPrz    A    T        0      0        2 
  20 chr20_26818021     ZBoe    A    T        0      0        2 
  20 chr20_26818021     ZGre    A    T        0      0        2 
  20 chr20_26818021     ZHar    A    T        0      0        2 
  20 chr20_26818021   Sample    A    T        0      0        2 
  20 chr20_26833297     AAsi    C    G        0      0        2 
  20 chr20_26833297     AKia    C    G        0      0        2 
  20 chr20_26833297     AOna    C    G        0      0        2 
  20 chr20_26833297     ASom    C    G        0      0        2 
  20 chr20_26833297     HCab    C    G        0      0        2 
  20 chr20_26833297     HPrz    C    G        0      0        2 
  20 chr20_26833297     ZBoe    C    G      0.5      1        2 
  20 chr20_26833297     ZGre    C    G        0      0        2 
  20 chr20_26833297     ZHar    C    G        0      0        2 
  20 chr20_26833297   Sample    C    G        0      0        2 
  20 chr20_26838686     AAsi    T    C        1      2        2 
  20 chr20_26838686     AKia    T    C        1      2        2 
  20 chr20_26838686     AOna    T    C        1      2        2 
  20 chr20_26838686     ASom    T    C        1      2        2 
  20 chr20_26838686     HCab    T    C        0      0        2 
  20 chr20_26838686     HPrz    T    C        0      0        2 
  20 chr20_26838686     ZBoe    T    C        0      0        2 
  20 chr20_26838686     ZGre    T    C        0      0        2 
  20 chr20_26838686     ZHar    T    C        0      0        2 
  20 chr20_26838686   Sample    T    C        1      2        2 
  20 chr20_26844879     AAsi    A    G        0      0        2 
  20 chr20_26844879     AKia    A    G        0      0        2 
  20 chr20_26844879     AOna    A    G        0      0        2 
  20 chr20_26844879     ASom    A    G        0      0        2 
  20 chr20_26844879     HCab    A    G        0      0        2 
  20 chr20_26844879     HPrz    A    G        0      0        2 
  20 chr20_26844879     ZBoe    A    G      0.5      1        2 
  20 chr20_26844879     ZGre    A    G        0      0        2 
  20 chr20_26844879     ZHar    A    G        0      0        2 
  20 chr20_26844879   Sample    A    G        0      0        2 
  20 chr20_26846168     AAsi    T    C        0      0        2 
  20 chr20_26846168     AKia    T    C        0      0        2 
  20 chr20_26846168     AOna    T    C        0      0        2 
  20 chr20_26846168     ASom    T    C        0      0        2 
  20 chr20_26846168     HCab    T    C        1      2        2 
  20 chr20_26846168     HPrz    T    C        1      2        2 
  20 chr20_26846168     ZBoe    T    C        0      0        2 
  20 chr20_26846168     ZGre    T    C        0      0        2 
  20 chr20_26846168     ZHar    T    C        0      0        2 
  20 chr20_26846168   Sample    T    C        0      0        2 
  20 chr20_26848409     AAsi    T    C        0      0        2 
  20 chr20_26848409     AKia    T    C        0      0        2 
  20 chr20_26848409     AOna    T    C        0      0        2 
  20 chr20_26848409     ASom    T    C        0      0        2 
  20 chr20_26848409     HCab    T    C      0.5      1        2 
  20 chr20_26848409     HPrz    T    C        0      0        2 
  20 chr20_26848409     ZBoe    T    C        0      0        2 
  20 chr20_26848409     ZGre    T    C        0      0        2 
  20 chr20_26848409     ZHar    T    C        0      0        2 
  20 chr20_26848409   Sample    T    C        0      0        2 
  20 chr20_26856945     AAsi    T    C        0      0        2 
  20 chr20_26856945     AKia    T    C      0.5      1        2 
  20 chr20_26856945     AOna    T    C        0      0        2 
  20 chr20_26856945     ASom    T    C        0      0        2 
  20 chr20_26856945     HCab    T    C        0      0        2 
  20 chr20_26856945     HPrz    T    C        0      0        2 
  20 chr20_26856945     ZBoe    T    C        0      0        2 
  20 chr20_26856945     ZGre    T    C        0      0        2 
  20 chr20_26856945     ZHar    T    C        0      0        2 
  20 chr20_26856945   Sample    T    C        0      0        2 
  20 chr20_26867794     AAsi    C    T        0      0        2 
  20 chr20_26867794     AKia    C    T        0      0        2 
  20 chr20_26867794     AOna    C    T        0      0        2 
  20 chr20_26867794     ASom    C    T        0      0        2 
  20 chr20_26867794     HCab    C    T        0      0        2 
  20 chr20_26867794     HPrz    C    T        0      0        2 
  20 chr20_26867794     ZBoe    C    T      0.5      1        2 
  20 chr20_26867794     ZGre    C    T        0      0        2 
  20 chr20_26867794     ZHar    C    T        0      0        2 
  20 chr20_26867794   Sample    C    T        0      0        2 
  20 chr20_26881145     AAsi    A    T        0      0        2 
  20 chr20_26881145     AKia    A    T        0      0        2 
  20 chr20_26881145     AOna    A    T        0      0        2 
  20 chr20_26881145     ASom    A    T        0      0        2 
  20 chr20_26881145     HCab    A    T        0      0        2 
  20 chr20_26881145     HPrz    A    T        0      0        2 
  20 chr20_26881145     ZBoe    A    T        0      0        2 
  20 chr20_26881145     ZGre    A    T      0.5      1        2 
  20 chr20_26881145     ZHar    A    T        0      0        2 
  20 chr20_26881145   Sample    A    T        0      0        2 
  20 chr20_26883695     AAsi    A    G        0      0        2 
  20 chr20_26883695     AKia    A    G        0      0        2 
  20 chr20_26883695     AOna    A    G        0      0        2 
  20 chr20_26883695     ASom    A    G        0      0        2 
  20 chr20_26883695     HCab    A    G        0      0        2 
  20 chr20_26883695     HPrz    A    G        0      0        2 
  20 chr20_26883695     ZBoe    A    G      0.5      1        2 
  20 chr20_26883695     ZGre    A    G        0      0        2 
  20 chr20_26883695     ZHar    A    G        0      0        2 
  20 chr20_26883695   Sample    A    G        0      0        2 
  20 chr20_26891876     AAsi    G    A        0      0        2 
  20 chr20_26891876     AKia    G    A        0      0        2 
  20 chr20_26891876     AOna    G    A        0      0        2 
  20 chr20_26891876     ASom    G    A        0      0        2 
  20 chr20_26891876     HCab    G    A        1      2        2 
  20 chr20_26891876     HPrz    G    A        1      2        2 
  20 chr20_26891876     ZBoe    G    A        0      0        2 
  20 chr20_26891876     ZGre    G    A        0      0        2 
  20 chr20_26891876     ZHar    G    A        0      0        2 
  20 chr20_26891876   Sample    G    A        0      0        2 
  20 chr20_26902923     AAsi    A    T        0      0        2 
  20 chr20_26902923     AKia    A    T        0      0        2 
  20 chr20_26902923     AOna    A    T        0      0        2 
  20 chr20_26902923     ASom    A    T        0      0        2 
  20 chr20_26902923     HCab    A    T        0      0        2 
  20 chr20_26902923     HPrz    A    T      0.5      1        2 
  20 chr20_26902923     ZBoe    A    T        0      0        2 
  20 chr20_26902923     ZGre    A    T        0      0        2 
  20 chr20_26902923     ZHar    A    T        0      0        2 
  20 chr20_26902923   Sample    A    T        0      0        2 
  20 chr20_26905165     AAsi    C    T        0      0        2 
  20 chr20_26905165     AKia    C    T        0      0        2 
  20 chr20_26905165     AOna    C    T        0      0        2 
  20 chr20_26905165     ASom    C    T        0      0        2 
  20 chr20_26905165     HCab    C    T        1      2        2 
  20 chr20_26905165     HPrz    C    T        1      2        2 
  20 chr20_26905165     ZBoe    C    T        0      0        2 
  20 chr20_26905165     ZGre    C    T        0      0        2 
  20 chr20_26905165     ZHar    C    T        0      0        2 
  20 chr20_26905165   Sample    C    T        0      0        2 
  20 chr20_26912312     AAsi    G    A        0      0        2 
  20 chr20_26912312     AKia    G    A        0      0        2 
  20 chr20_26912312     AOna    G    A        0      0        2 
  20 chr20_26912312     ASom    G    A        0      0        2 
  20 chr20_26912312     HCab    G    A        1      2        2 
  20 chr20_26912312     HPrz    G    A        1      2        2 
  20 chr20_26912312     ZBoe    G    A        0      0        2 
  20 chr20_26912312     ZGre    G    A        0      0        2 
  20 chr20_26912312     ZHar    G    A        0      0        2 
  20 chr20_26912312   Sample    G    A        0      0        2 
  20 chr20_26912983     AAsi    G    T        0      0        2 
  20 chr20_26912983     AKia    G    T        0      0        2 
  20 chr20_26912983     AOna    G    T        0      0        2 
  20 chr20_26912983     ASom    G    T        0      0        2 
  20 chr20_26912983     HCab    G    T        1      2        2 
  20 chr20_26912983     HPrz    G    T        1      2        2 
  20 chr20_26912983     ZBoe    G    T        0      0        2 
  20 chr20_26912983     ZGre    G    T        0      0        2 
  20 chr20_26912983     ZHar    G    T        0      0        2 
  20 chr20_26912983   Sample    G    T        0      0        2 
  20 chr20_26915043     AAsi    A    G        0      0        2 
  20 chr20_26915043     AKia    A    G        0      0        2 
  20 chr20_26915043     AOna    A    G        0      0        2 
  20 chr20_26915043     ASom    A    G        0      0        2 
  20 chr20_26915043     HCab    A    G        0      0        2 
  20 chr20_26915043     HPrz    A    G        0      0        2 
  20 chr20_26915043     ZBoe    A    G        0      0        2 
  20 chr20_26915043     ZGre    A    G        0      0        2 
  20 chr20_26915043     ZHar    A    G        1      2        2 
  20 chr20_26915043   Sample    A    G        0      0        2 
  20 chr20_26927618     AAsi    C    T        0      0        2 
  20 chr20_26927618     AKia    C    T        0      0        2 
  20 chr20_26927618     AOna    C    T        0      0        2 
  20 chr20_26927618     ASom    C    T        0      0        2 
  20 chr20_26927618     HCab    C    T        0      0        2 
  20 chr20_26927618     HPrz    C    T        0      0        2 
  20 chr20_26927618     ZBoe    C    T      0.5      1        2 
  20 chr20_26927618     ZGre    C    T        0      0        2 
  20 chr20_26927618     ZHar    C    T        0      0        2 
  20 chr20_26927618   Sample    C    T        0      0        2 
  20 chr20_26929968     AAsi    G    A        0      0        2 
  20 chr20_26929968     AKia    G    A        0      0        2 
  20 chr20_26929968     AOna    G    A        0      0        2 
  20 chr20_26929968     ASom    G    A        0      0        2 
  20 chr20_26929968     HCab    G    A        0      0        2 
  20 chr20_26929968     HPrz    G    A        0      0        2 
  20 chr20_26929968     ZBoe    G    A        0      0        2 
  20 chr20_26929968     ZGre    G    A        0      0        2 
  20 chr20_26929968     ZHar    G    A      0.5      1        2 
  20 chr20_26929968   Sample    G    A        0      0        2 
  20 chr20_26950518     AAsi    T    C        0      0        2 
  20 chr20_26950518     AKia    T    C        0      0        2 
  20 chr20_26950518     AOna    T    C        1      2        2 
  20 chr20_26950518     ASom    T    C        0      0        2 
  20 chr20_26950518     HCab    T    C        0      0        2 
  20 chr20_26950518     HPrz    T    C        0      0        2 
  20 chr20_26950518     ZBoe    T    C        0      0        2 
  20 chr20_26950518     ZGre    T    C        0      0        2 
  20 chr20_26950518     ZHar    T    C        0      0        2 
  20 chr20_26950518   Sample    T    C        0      0        2 
  20 chr20_26951056     AAsi    T    C        0      0        2 
  20 chr20_26951056     AKia    T    C        0      0        2 
  20 chr20_26951056     AOna    T    C        0      0        2 
  20 chr20_26951056     ASom    T    C        0      0        2 
  20 chr20_26951056     HCab    T    C        1      2        2 
  20 chr20_26951056     HPrz    T    C        1      2        2 
  20 chr20_26951056     ZBoe    T    C        0      0        2 
  20 chr20_26951056     ZGre    T    C        0      0        2 
  20 chr20_26951056     ZHar    T    C        0      0        2 
  20 chr20_26951056   Sample    T    C        0      0        2 
  20 chr20_26956544     AAsi    A    C        0      0        2 
  20 chr20_26956544     AKia    A    C        0      0        2 
  20 chr20_26956544     AOna    A    C        0      0        2 
  20 chr20_26956544     ASom    A    C        0      0        2 
  20 chr20_26956544     HCab    A    C        1      2        2 
  20 chr20_26956544     HPrz    A    C        1      2        2 
  20 chr20_26956544     ZBoe    A    C      0.5      1        2 
  20 chr20_26956544     ZGre    A    C        0      0        2 
  20 chr20_26956544     ZHar    A    C        1      2        2 
  20 chr20_26956544   Sample    A    C        0      0        2 
  20 chr20_26956939     AAsi    G    T        0      0        2 
  20 chr20_26956939     AKia    G    T        0      0        2 
  20 chr20_26956939     AOna    G    T        0      0        2 
  20 chr20_26956939     ASom    G    T        0      0        2 
  20 chr20_26956939     HCab    G    T        0      0        2 
  20 chr20_26956939     HPrz    G    T        0      0        2 
  20 chr20_26956939     ZBoe    G    T      0.5      1        2 
  20 chr20_26956939     ZGre    G    T        1      2        2 
  20 chr20_26956939     ZHar    G    T        0      0        2 
  20 chr20_26956939   Sample    G    T        0      0        2 
  20 chr20_26961319     AAsi    C    T        0      0        2 
  20 chr20_26961319     AKia    C    T        1      2        2 
  20 chr20_26961319     AOna    C    T        0      0        2 
  20 chr20_26961319     ASom    C    T        0      0        2 
  20 chr20_26961319     HCab    C    T        0      0        2 
  20 chr20_26961319     HPrz    C    T        0      0        2 
  20 chr20_26961319     ZBoe    C    T        0      0        2 
  20 chr20_26961319     ZGre    C    T        0      0        2 
  20 chr20_26961319     ZHar    C    T        0      0        2 
  20 chr20_26961319   Sample    C    T        0      0        2 
  20 chr20_26966299     AAsi    C    T        0      0        2 
  20 chr20_26966299     AKia    C    T        0      0        2 
  20 chr20_26966299     AOna    C    T        0      0        2 
  20 chr20_26966299     ASom    C    T        0      0        2 
  20 chr20_26966299     HCab    C    T        1      2        2 
  20 chr20_26966299     HPrz    C    T        1      2        2 
  20 chr20_26966299     ZBoe    C    T        0      0        2 
  20 chr20_26966299     ZGre    C    T        0      0        2 
  20 chr20_26966299     ZHar    C    T        0      0        2 
  20 chr20_26966299   Sample    C    T        0      0        2 
  20 chr20_26979657     AAsi    G    A        1      2        2 
  20 chr20_26979657     AKia    G    A        0      0        2 
  20 chr20_26979657     AOna    G    A        0      0        2 
  20 chr20_26979657     ASom    G    A        1      2        2 
  20 chr20_26979657     HCab    G    A        0      0        2 
  20 chr20_26979657     HPrz    G    A        0      0        2 
  20 chr20_26979657     ZBoe    G    A        0      0        2 
  20 chr20_26979657     ZGre    G    A        0      0        2 
  20 chr20_26979657     ZHar    G    A        0      0        2 
  20 chr20_26979657   Sample    G    A        1      2        2 
  20 chr20_26990407     AAsi    T    C        0      0        2 
  20 chr20_26990407     AKia    T    C        0      0        2 
  20 chr20_26990407     AOna    T    C        0      0        2 
  20 chr20_26990407     ASom    T    C        0      0        2 
  20 chr20_26990407     HCab    T    C        0      0        2 
  20 chr20_26990407     HPrz    T    C        0      0        2 
  20 chr20_26990407     ZBoe    T    C        0      0        2 
  20 chr20_26990407     ZGre    T    C        0      0        2 
  20 chr20_26990407     ZHar    T    C        1      2        2 
  20 chr20_26990407   Sample    T    C        0      0        2 
  20 chr20_26991351     AAsi    A    G        0      0        2 
  20 chr20_26991351     AKia    A    G        0      0        2 
  20 chr20_26991351     AOna    A    G        0      0        2 
  20 chr20_26991351     ASom    A    G        0      0        2 
  20 chr20_26991351     HCab    A    G        0      0        2 
  20 chr20_26991351     HPrz    A    G        0      0        2 
  20 chr20_26991351     ZBoe    A    G      0.5      1        2 
  20 chr20_26991351     ZGre    A    G        0      0        2 
  20 chr20_26991351     ZHar    A    G        0      0        2 
  20 chr20_26991351   Sample    A    G        0      0        2 
  20 chr20_26992029     AAsi    T    C        0      0        2 
  20 chr20_26992029     AKia    T    C        0      0        2 
  20 chr20_26992029     AOna    T    C        0      0        2 
  20 chr20_26992029     ASom    T    C        0      0        2 
  20 chr20_26992029     HCab    T    C        0      0        2 
  20 chr20_26992029     HPrz    T    C        0      0        2 
  20 chr20_26992029     ZBoe    T    C        0      0        2 
  20 chr20_26992029     ZGre    T    C        0      0        2 
  20 chr20_26992029     ZHar    T    C        1      2        2 
  20 chr20_26992029   Sample    T    C        0      0        2 
  20 chr20_26993163     AAsi    G    T        0      0        2 
  20 chr20_26993163     AKia    G    T        0      0        2 
  20 chr20_26993163     AOna    G    T        0      0        2 
  20 chr20_26993163     ASom    G    T        0      0        2 
  20 chr20_26993163     HCab    G    T        1      2        2 
  20 chr20_26993163     HPrz    G    T        1      2        2 
  20 chr20_26993163     ZBoe    G    T        0      0        2 
  20 chr20_26993163     ZGre    G    T        0      0        2 
  20 chr20_26993163     ZHar    G    T        0      0        2 
  20 chr20_26993163   Sample    G    T        0      0        2 
  20 chr20_26993722     AAsi    G    A        0      0        2 
  20 chr20_26993722     AKia    G    A        0      0        2 
  20 chr20_26993722     AOna    G    A        0      0        2 
  20 chr20_26993722     ASom    G    A        0      0        2 
  20 chr20_26993722     HCab    G    A        1      2        2 
  20 chr20_26993722     HPrz    G    A      0.5      1        2 
  20 chr20_26993722     ZBoe    G    A        0      0        2 
  20 chr20_26993722     ZGre    G    A        0      0        2 
  20 chr20_26993722     ZHar    G    A        0      0        2 
  20 chr20_26993722   Sample    G    A        0      0        2 
  20 chr20_26996760     AAsi    T    C        0      0        2 
  20 chr20_26996760     AKia    T    C        1      2        2 
  20 chr20_26996760     AOna    T    C        0      0        2 
  20 chr20_26996760     ASom    T    C        0      0        2 
  20 chr20_26996760     HCab    T    C        0      0        2 
  20 chr20_26996760     HPrz    T    C        0      0        2 
  20 chr20_26996760     ZBoe    T    C        0      0        2 
  20 chr20_26996760     ZGre    T    C        0      0        2 
  20 chr20_26996760     ZHar    T    C        0      0        2 
  20 chr20_26996760   Sample    T    C        0      0        2 
  20 chr20_26997926     AAsi    T    C        0      0        2 
  20 chr20_26997926     AKia    T    C        0      0        2 
  20 chr20_26997926     AOna    T    C        0      0        2 
  20 chr20_26997926     ASom    T    C        0      0        2 
  20 chr20_26997926     HCab    T    C        1      2        2 
  20 chr20_26997926     HPrz    T    C        1      2        2 
  20 chr20_26997926     ZBoe    T    C        0      0        2 
  20 chr20_26997926     ZGre    T    C        0      0        2 
  20 chr20_26997926     ZHar    T    C        0      0        2 
  20 chr20_26997926   Sample    T    C        0      0        2 
  20 chr20_26998248     AAsi    A    G        0      0        2 
  20 chr20_26998248     AKia    A    G        0      0        2 
  20 chr20_26998248     AOna    A    G        0      0        2 
  20 chr20_26998248     ASom    A    G        0      0        2 
  20 chr20_26998248     HCab    A    G        0      0        2 
  20 chr20_26998248     HPrz    A    G        0      0        2 
  20 chr20_26998248     ZBoe    A    G        1      2        2 
  20 chr20_26998248     ZGre    A    G        1      2        2 
  20 chr20_26998248     ZHar    A    G        1      2        2 
  20 chr20_26998248   Sample    A    G        0      0        2 
  20 chr20_27006521     AAsi    G    A        0      0        2 
  20 chr20_27006521     AKia    G    A        0      0        2 
  20 chr20_27006521     AOna    G    A        0      0        2 
  20 chr20_27006521     ASom    G    A        0      0        2 
  20 chr20_27006521     HCab    G    A        0      0        2 
  20 chr20_27006521     HPrz    G    A        0      0        2 
  20 chr20_27006521     ZBoe    G    A        0      0        2 
  20 chr20_27006521     ZGre    G    A        0      0        2 
  20 chr20_27006521     ZHar    G    A        1      2        2 
  20 chr20_27006521   Sample    G    A        0      0        2 
  20 chr20_27013403     AAsi    A    G        0      0        2 
  20 chr20_27013403     AKia    A    G        0      0        2 
  20 chr20_27013403     AOna    A    G        0      0        2 
  20 chr20_27013403     ASom    A    G        0      0        2 
  20 chr20_27013403     HCab    A    G        0      0        2 
  20 chr20_27013403     HPrz    A    G        0      0        2 
  20 chr20_27013403     ZBoe    A    G        1      2        2 
  20 chr20_27013403     ZGre    A    G        0      0        2 
  20 chr20_27013403     ZHar    A    G        0      0        2 
  20 chr20_27013403   Sample    A    G        0      0        2 
  20 chr20_27015014     AAsi    T    A        1      2        2 
  20 chr20_27015014     AKia    T    A        1      2        2 
  20 chr20_27015014     AOna    T    A        1      2        2 
  20 chr20_27015014     ASom    T    A        1      2        2 
  20 chr20_27015014     HCab    T    A        0      0        2 
  20 chr20_27015014     HPrz    T    A        0      0        2 
  20 chr20_27015014     ZBoe    T    A        0      0        2 
  20 chr20_27015014     ZGre    T    A        0      0        2 
  20 chr20_27015014     ZHar    T    A        0      0        2 
  20 chr20_27015014   Sample    T    A        1      2        2 
  20 chr20_27022041     AAsi    C    G        0      0        2 
  20 chr20_27022041     AKia    C    G        0      0        2 
  20 chr20_27022041     AOna    C    G        0      0        2 
  20 chr20_27022041     ASom    C    G        0      0        2 
  20 chr20_27022041     HCab    C    G        0      0        2 
  20 chr20_27022041     HPrz    C    G        0      0        2 
  20 chr20_27022041     ZBoe    C    G        0      0        2 
  20 chr20_27022041     ZGre    C    G        0      0        2 
  20 chr20_27022041     ZHar    C    G        1      2        2 
  20 chr20_27022041   Sample    C    G        0      0        2 
  20 chr20_27023774     AAsi    A    G        0      0        2 
  20 chr20_27023774     AKia    A    G        0      0        2 
  20 chr20_27023774     AOna    A    G        0      0        2 
  20 chr20_27023774     ASom    A    G        0      0        2 
  20 chr20_27023774     HCab    A    G        0      0        2 
  20 chr20_27023774     HPrz    A    G        0      0        2 
  20 chr20_27023774     ZBoe    A    G        0      0        2 
  20 chr20_27023774     ZGre    A    G        1      2        2 
  20 chr20_27023774     ZHar    A    G        0      0        2 
  20 chr20_27023774   Sample    A    G        0      0        2 
  20 chr20_27025726     AAsi    A    G        0      0        2 
  20 chr20_27025726     AKia    A    G        0      0        2 
  20 chr20_27025726     AOna    A    G        0      0        2 
  20 chr20_27025726     ASom    A    G        0      0        2 
  20 chr20_27025726     HCab    A    G        0      0        2 
  20 chr20_27025726     HPrz    A    G        0      0        2 
  20 chr20_27025726     ZBoe    A    G      0.5      1        2 
  20 chr20_27025726     ZGre    A    G        0      0        2 
  20 chr20_27025726     ZHar    A    G        0      0        2 
  20 chr20_27025726   Sample    A    G        0      0        2 
  20 chr20_27027393     AAsi    C    T        0      0        2 
  20 chr20_27027393     AKia    C    T        0      0        2 
  20 chr20_27027393     AOna    C    T        0      0        2 
  20 chr20_27027393     ASom    C    T        0      0        2 
  20 chr20_27027393     HCab    C    T        0      0        2 
  20 chr20_27027393     HPrz    C    T        0      0        2 
  20 chr20_27027393     ZBoe    C    T        1      2        2 
  20 chr20_27027393     ZGre    C    T        0      0        2 
  20 chr20_27027393     ZHar    C    T        0      0        2 
  20 chr20_27027393   Sample    C    T        0      0        2 
  20 chr20_27030324     AAsi    G    A        0      0        2 
  20 chr20_27030324     AKia    G    A        0      0        2 
  20 chr20_27030324     AOna    G    A        0      0        2 
  20 chr20_27030324     ASom    G    A        0      0        2 
  20 chr20_27030324     HCab    G    A        0      0        2 
  20 chr20_27030324     HPrz    G    A        0      0        2 
  20 chr20_27030324     ZBoe    G    A        0      0        2 
  20 chr20_27030324     ZGre    G    A        1      2        2 
  20 chr20_27030324     ZHar    G    A        0      0        2 
  20 chr20_27030324   Sample    G    A        0      0        2 
  20 chr20_27047031     AAsi    G    A        0      0        2 
  20 chr20_27047031     AKia    G    A        0      0        2 
  20 chr20_27047031     AOna    G    A        0      0        2 
  20 chr20_27047031     ASom    G    A        0      0        2 
  20 chr20_27047031     HCab    G    A        0      0        2 
  20 chr20_27047031     HPrz    G    A        1      2        2 
  20 chr20_27047031     ZBoe    G    A        0      0        2 
  20 chr20_27047031     ZGre    G    A        0      0        2 
  20 chr20_27047031     ZHar    G    A        0      0        2 
  20 chr20_27047031   Sample    G    A        0      0        2 
  20 chr20_27048801     AAsi    A    G        0      0        2 
  20 chr20_27048801     AKia    A    G        0      0        2 
  20 chr20_27048801     AOna    A    G        0      0        2 
  20 chr20_27048801     ASom    A    G        0      0        2 
  20 chr20_27048801     HCab    A    G        1      2        2 
  20 chr20_27048801     HPrz    A    G        1      2        2 
  20 chr20_27048801     ZBoe    A    G        0      0        2 
  20 chr20_27048801     ZGre    A    G        1      2        2 
  20 chr20_27048801     ZHar    A    G        0      0        2 
  20 chr20_27048801   Sample    A    G        0      0        2 
  20 chr20_27057675     AAsi    T    C        0      0        2 
  20 chr20_27057675     AKia    T    C        0      0        2 
  20 chr20_27057675     AOna    T    C        0      0        2 
  20 chr20_27057675     ASom    T    C        0      0        2 
  20 chr20_27057675     HCab    T    C        0      0        2 
  20 chr20_27057675     HPrz    T    C        0      0        2 
  20 chr20_27057675     ZBoe    T    C      0.5      1        2 
  20 chr20_27057675     ZGre    T    C        0      0        2 
  20 chr20_27057675     ZHar    T    C      0.5      1        2 
  20 chr20_27057675   Sample    T    C        0      0        2 
  20 chr20_27065575     AAsi    G    A        0      0        2 
  20 chr20_27065575     AKia    G    A        0      0        2 
  20 chr20_27065575     AOna    G    A        0      0        2 
  20 chr20_27065575     ASom    G    A      0.5      1        2 
  20 chr20_27065575     HCab    G    A        0      0        2 
  20 chr20_27065575     HPrz    G    A        0      0        2 
  20 chr20_27065575     ZBoe    G    A        0      0        2 
  20 chr20_27065575     ZGre    G    A        0      0        2 
  20 chr20_27065575     ZHar    G    A        0      0        2 
  20 chr20_27065575   Sample    G    A        0      0        2 
  20 chr20_27072389     AAsi    G    A        0      0        2 
  20 chr20_27072389     AKia    G    A        0      0        2 
  20 chr20_27072389     AOna    G    A        0      0        2 
  20 chr20_27072389     ASom    G    A        0      0        2 
  20 chr20_27072389     HCab    G    A        0      0        2 
  20 chr20_27072389     HPrz    G    A        0      0        2 
  20 chr20_27072389     ZBoe    G    A        0      0        2 
  20 chr20_27072389     ZGre    G    A        1      2        2 
  20 chr20_27072389     ZHar    G    A        0      0        2 
  20 chr20_27072389   Sample    G    A        0      0        2 
  20 chr20_27075491     AAsi    C    T        0      0        2 
  20 chr20_27075491     AKia    C    T        0      0        2 
  20 chr20_27075491     AOna    C    T        0      0        2 
  20 chr20_27075491     ASom    C    T        0      0        2 
  20 chr20_27075491     HCab    C    T        0      0        2 
  20 chr20_27075491     HPrz    C    T        0      0        2 
  20 chr20_27075491     ZBoe    C    T      0.5      1        2 
  20 chr20_27075491     ZGre    C    T        0      0        2 
  20 chr20_27075491     ZHar    C    T        0      0        2 
  20 chr20_27075491   Sample    C    T        0      0        2 
  20 chr20_27083812     AAsi    G    A        0      0        2 
  20 chr20_27083812     AKia    G    A        0      0        2 
  20 chr20_27083812     AOna    G    A        0      0        2 
  20 chr20_27083812     ASom    G    A        0      0        2 
  20 chr20_27083812     HCab    G    A        0      0        2 
  20 chr20_27083812     HPrz    G    A      0.5      1        2 
  20 chr20_27083812     ZBoe    G    A      0.5      1        2 
  20 chr20_27083812     ZGre    G    A        0      0        2 
  20 chr20_27083812     ZHar    G    A        0      0        2 
  20 chr20_27083812   Sample    G    A        0      0        2 
  20 chr20_27084148     AAsi    T    G        0      0        2 
  20 chr20_27084148     AKia    T    G        0      0        2 
  20 chr20_27084148     AOna    T    G        0      0        2 
  20 chr20_27084148     ASom    T    G        0      0        2 
  20 chr20_27084148     HCab    T    G        0      0        2 
  20 chr20_27084148     HPrz    T    G      0.5      1        2 
  20 chr20_27084148     ZBoe    T    G        0      0        2 
  20 chr20_27084148     ZGre    T    G        0      0        2 
  20 chr20_27084148     ZHar    T    G        0      0        2 
  20 chr20_27084148   Sample    T    G        0      0        2 
  20 chr20_27088442     AAsi    G    C        0      0        2 
  20 chr20_27088442     AKia    G    C      0.5      1        2 
  20 chr20_27088442     AOna    G    C        0      0        2 
  20 chr20_27088442     ASom    G    C        0      0        2 
  20 chr20_27088442     HCab    G    C        0      0        2 
  20 chr20_27088442     HPrz    G    C        0      0        2 
  20 chr20_27088442     ZBoe    G    C        0      0        2 
  20 chr20_27088442     ZGre    G    C        0      0        2 
  20 chr20_27088442     ZHar    G    C        0      0        2 
  20 chr20_27088442   Sample    G    C        0      0        2 
  20 chr20_27091930     AAsi    A    G        0      0        2 
  20 chr20_27091930     AKia    A    G        0      0        2 
  20 chr20_27091930     AOna    A    G        0      0        2 
  20 chr20_27091930     ASom    A    G        0      0        2 
  20 chr20_27091930     HCab    A    G      0.5      1        2 
  20 chr20_27091930     HPrz    A    G      0.5      1        2 
  20 chr20_27091930     ZBoe    A    G        0      0        2 
  20 chr20_27091930     ZGre    A    G        0      0        2 
  20 chr20_27091930     ZHar    A    G        0      0        2 
  20 chr20_27091930   Sample    A    G        0      0        2 
  20 chr20_27095546     AAsi    T    C      0.5      1        2 
  20 chr20_27095546     AKia    T    C        0      0        2 
  20 chr20_27095546     AOna    T    C        0      0        2 
  20 chr20_27095546     ASom    T    C        0      0        2 
  20 chr20_27095546     HCab    T    C        0      0        2 
  20 chr20_27095546     HPrz    T    C        0      0        2 
  20 chr20_27095546     ZBoe    T    C        0      0        2 
  20 chr20_27095546     ZGre    T    C        0      0        2 
  20 chr20_27095546     ZHar    T    C        0      0        2 
  20 chr20_27095546   Sample    T    C        0      0        2 
  20 chr20_27106227     AAsi    T    C        0      0        2 
  20 chr20_27106227     AKia    T    C        0      0        2 
  20 chr20_27106227     AOna    T    C        0      0        2 
  20 chr20_27106227     ASom    T    C        0      0        2 
  20 chr20_27106227     HCab    T    C        0      0        2 
  20 chr20_27106227     HPrz    T    C        0      0        2 
  20 chr20_27106227     ZBoe    T    C      0.5      1        2 
  20 chr20_27106227     ZGre    T    C        0      0        2 
  20 chr20_27106227     ZHar    T    C        0      0        2 
  20 chr20_27106227   Sample    T    C        0      0        2 
  20 chr20_27114373     AAsi    C    T        0      0        2 
  20 chr20_27114373     AKia    C    T        0      0        2 
  20 chr20_27114373     AOna    C    T        0      0        2 
  20 chr20_27114373     ASom    C    T        0      0        2 
  20 chr20_27114373     HCab    C    T      0.5      1        2 
  20 chr20_27114373     HPrz    C    T        0      0        2 
  20 chr20_27114373     ZBoe    C    T        0      0        2 
  20 chr20_27114373     ZGre    C    T        0      0        2 
  20 chr20_27114373     ZHar    C    T        0      0        2 
  20 chr20_27114373   Sample    C    T        0      0        2 
  20 chr20_27124657     AAsi    T    C      0.5      1        2 
  20 chr20_27124657     AKia    T    C        0      0        2 
  20 chr20_27124657     AOna    T    C        0      0        2 
  20 chr20_27124657     ASom    T    C        0      0        2 
  20 chr20_27124657     HCab    T    C        0      0        2 
  20 chr20_27124657     HPrz    T    C        0      0        2 
  20 chr20_27124657     ZBoe    T    C        0      0        2 
  20 chr20_27124657     ZGre    T    C        0      0        2 
  20 chr20_27124657     ZHar    T    C        0      0        2 
  20 chr20_27124657   Sample    T    C        0      0        2 
  20 chr20_27132620     AAsi    G    A      0.5      1        2 
  20 chr20_27132620     AKia    G    A        0      0        2 
  20 chr20_27132620     AOna    G    A        0      0        2 
  20 chr20_27132620     ASom    G    A        0      0        2 
  20 chr20_27132620     HCab    G    A        0      0        2 
  20 chr20_27132620     HPrz    G    A        0      0        2 
  20 chr20_27132620     ZBoe    G    A        0      0        2 
  20 chr20_27132620     ZGre    G    A        0      0        2 
  20 chr20_27132620     ZHar    G    A        0      0        2 
  20 chr20_27132620   Sample    G    A        0      0        2 
  20 chr20_27132731     AAsi    T    C        0      0        2 
  20 chr20_27132731     AKia    T    C        0      0        2 
  20 chr20_27132731     AOna    T    C        0      0        2 
  20 chr20_27132731     ASom    T    C        0      0        2 
  20 chr20_27132731     HCab    T    C        0      0        2 
  20 chr20_27132731     HPrz    T    C        0      0        2 
  20 chr20_27132731     ZBoe    T    C      0.5      1        2 
  20 chr20_27132731     ZGre    T    C        0      0        2 
  20 chr20_27132731     ZHar    T    C        0      0        2 
  20 chr20_27132731   Sample    T    C        0      0        2 
  20 chr20_27132941     AAsi    G    C        0      0        2 
  20 chr20_27132941     AKia    G    C        0      0        2 
  20 chr20_27132941     AOna    G    C        0      0        2 
  20 chr20_27132941     ASom    G    C        0      0        2 
  20 chr20_27132941     HCab    G    C        1      2        2 
  20 chr20_27132941     HPrz    G    C        1      2        2 
  20 chr20_27132941     ZBoe    G    C        0      0        2 
  20 chr20_27132941     ZGre    G    C        0      0        2 
  20 chr20_27132941     ZHar    G    C        0      0        2 
  20 chr20_27132941   Sample    G    C        0      0        2 
  20 chr20_27139348     AAsi    G    T        0      0        2 
  20 chr20_27139348     AKia    G    T        0      0        2 
  20 chr20_27139348     AOna    G    T        0      0        2 
  20 chr20_27139348     ASom    G    T        0      0        2 
  20 chr20_27139348     HCab    G    T        0      0        2 
  20 chr20_27139348     HPrz    G    T        0      0        2 
  20 chr20_27139348     ZBoe    G    T        0      0        2 
  20 chr20_27139348     ZGre    G    T        0      0        2 
  20 chr20_27139348     ZHar    G    T      0.5      1        2 
  20 chr20_27139348   Sample    G    T        0      0        2 
  20 chr20_27139452     AAsi    C    G        0      0        2 
  20 chr20_27139452     AKia    C    G        0      0        2 
  20 chr20_27139452     AOna    C    G        0      0        2 
  20 chr20_27139452     ASom    C    G        0      0        2 
  20 chr20_27139452     HCab    C    G        1      2        2 
  20 chr20_27139452     HPrz    C    G        1      2        2 
  20 chr20_27139452     ZBoe    C    G        0      0        2 
  20 chr20_27139452     ZGre    C    G        0      0        2 
  20 chr20_27139452     ZHar    C    G        0      0        2 
  20 chr20_27139452   Sample    C    G        0      0        2 
  20 chr20_27143791     AAsi    A    G        0      0        2 
  20 chr20_27143791     AKia    A    G        0      0        2 
  20 chr20_27143791     AOna    A    G        0      0        2 
  20 chr20_27143791     ASom    A    G        0      0        2 
  20 chr20_27143791     HCab    A    G        0      0        2 
  20 chr20_27143791     HPrz    A    G        0      0        2 
  20 chr20_27143791     ZBoe    A    G        0      0        2 
  20 chr20_27143791     ZGre    A    G        0      0        2 
  20 chr20_27143791     ZHar    A    G        1      2        2 
  20 chr20_27143791   Sample    A    G        0      0        2 
  20 chr20_27166111     AAsi    C    T        0      0        2 
  20 chr20_27166111     AKia    C    T        0      0        2 
  20 chr20_27166111     AOna    C    T        0      0        2 
  20 chr20_27166111     ASom    C    T        0      0        2 
  20 chr20_27166111     HCab    C    T        0      0        2 
  20 chr20_27166111     HPrz    C    T        0      0        2 
  20 chr20_27166111     ZBoe    C    T        1      2        2 
  20 chr20_27166111     ZGre    C    T        0      0        2 
  20 chr20_27166111     ZHar    C    T        0      0        2 
  20 chr20_27166111   Sample    C    T        0      0        2 
  20 chr20_27169555     AAsi    G    A      0.5      1        2 
  20 chr20_27169555     AKia    G    A        0      0        2 
  20 chr20_27169555     AOna    G    A        0      0        2 
  20 chr20_27169555     ASom    G    A        0      0        2 
  20 chr20_27169555     HCab    G    A        0      0        2 
  20 chr20_27169555     HPrz    G    A        0      0        2 
  20 chr20_27169555     ZBoe    G    A        0      0        2 
  20 chr20_27169555     ZGre    G    A        0      0        2 
  20 chr20_27169555     ZHar    G    A        0      0        2 
  20 chr20_27169555   Sample    G    A        0      0        2 
  20 chr20_27171723     AAsi    C    T        1      2        2 
  20 chr20_27171723     AKia    C    T        1      2        2 
  20 chr20_27171723     AOna    C    T        1      2        2 
  20 chr20_27171723     ASom    C    T        1      2        2 
  20 chr20_27171723     HCab    C    T        0      0        2 
  20 chr20_27171723     HPrz    C    T        0      0        2 
  20 chr20_27171723     ZBoe    C    T        0      0        2 
  20 chr20_27171723     ZGre    C    T        0      0        2 
  20 chr20_27171723     ZHar    C    T        0      0        2 
  20 chr20_27171723   Sample    C    T        1      2        2 
  20 chr20_27173146     AAsi    G    A        0      0        2 
  20 chr20_27173146     AKia    G    A        0      0        2 
  20 chr20_27173146     AOna    G    A        0      0        2 
  20 chr20_27173146     ASom    G    A        0      0        2 
  20 chr20_27173146     HCab    G    A        1      2        2 
  20 chr20_27173146     HPrz    G    A        1      2        2 
  20 chr20_27173146     ZBoe    G    A        0      0        2 
  20 chr20_27173146     ZGre    G    A        0      0        2 
  20 chr20_27173146     ZHar    G    A        0      0        2 
  20 chr20_27173146   Sample    G    A        0      0        2 
  20 chr20_27174249     AAsi    G    A        0      0        2 
  20 chr20_27174249     AKia    G    A        0      0        2 
  20 chr20_27174249     AOna    G    A        0      0        2 
  20 chr20_27174249     ASom    G    A        0      0        2 
  20 chr20_27174249     HCab    G    A        1      2        2 
  20 chr20_27174249     HPrz    G    A        1      2        2 
  20 chr20_27174249     ZBoe    G    A        0      0        2 
  20 chr20_27174249     ZGre    G    A        0      0        2 
  20 chr20_27174249     ZHar    G    A        0      0        2 
  20 chr20_27174249   Sample    G    A        0      0        2 
  20 chr20_27181045     AAsi    C    A        0      0        2 
  20 chr20_27181045     AKia    C    A        0      0        2 
  20 chr20_27181045     AOna    C    A        0      0        2 
  20 chr20_27181045     ASom    C    A        0      0        2 
  20 chr20_27181045     HCab    C    A        1      2        2 
  20 chr20_27181045     HPrz    C    A        1      2        2 
  20 chr20_27181045     ZBoe    C    A        0      0        2 
  20 chr20_27181045     ZGre    C    A        0      0        2 
  20 chr20_27181045     ZHar    C    A        0      0        2 
  20 chr20_27181045   Sample    C    A        0      0        2 
  20 chr20_27187984     AAsi    A    G        0      0        2 
  20 chr20_27187984     AKia    A    G        0      0        2 
  20 chr20_27187984     AOna    A    G        0      0        2 
  20 chr20_27187984     ASom    A    G        0      0        2 
  20 chr20_27187984     HCab    A    G        1      2        2 
  20 chr20_27187984     HPrz    A    G        1      2        2 
  20 chr20_27187984     ZBoe    A    G        0      0        2 
  20 chr20_27187984     ZGre    A    G        0      0        2 
  20 chr20_27187984     ZHar    A    G        0      0        2 
  20 chr20_27187984   Sample    A    G        0      0        2 
  20 chr20_27193969     AAsi    A    C        0      0        2 
  20 chr20_27193969     AKia    A    C        0      0        2 
  20 chr20_27193969     AOna    A    C        1      2        2 
  20 chr20_27193969     ASom    A    C        0      0        2 
  20 chr20_27193969     HCab    A    C        0      0        2 
  20 chr20_27193969     HPrz    A    C        0      0        2 
  20 chr20_27193969     ZBoe    A    C        0      0        2 
  20 chr20_27193969     ZGre    A    C        0      0        2 
  20 chr20_27193969     ZHar    A    C        0      0        2 
  20 chr20_27193969   Sample    A    C        0      0        2 
  20 chr20_27202967     AAsi    T    C        0      0        2 
  20 chr20_27202967     AKia    T    C        0      0        2 
  20 chr20_27202967     AOna    T    C        0      0        2 
  20 chr20_27202967     ASom    T    C        0      0        2 
  20 chr20_27202967     HCab    T    C        0      0        2 
  20 chr20_27202967     HPrz    T    C        0      0        2 
  20 chr20_27202967     ZBoe    T    C        0      0        2 
  20 chr20_27202967     ZGre    T    C        0      0        2 
  20 chr20_27202967     ZHar    T    C        1      2        2 
  20 chr20_27202967   Sample    T    C        0      0        2 
  20 chr20_27203017     AAsi    G    A        0      0        2 
  20 chr20_27203017     AKia    G    A        0      0        2 
  20 chr20_27203017     AOna    G    A        0      0        2 
  20 chr20_27203017     ASom    G    A        0      0        2 
  20 chr20_27203017     HCab    G    A        0      0        2 
  20 chr20_27203017     HPrz    G    A        0      0        2 
  20 chr20_27203017     ZBoe    G    A        0      0        2 
  20 chr20_27203017     ZGre    G    A      0.5      1        2 
  20 chr20_27203017     ZHar    G    A        0      0        2 
  20 chr20_27203017   Sample    G    A        0      0        2 
  20 chr20_27208038     AAsi    A    T        0      0        2 
  20 chr20_27208038     AKia    A    T        0      0        2 
  20 chr20_27208038     AOna    A    T        0      0        2 
  20 chr20_27208038     ASom    A    T        0      0        2 
  20 chr20_27208038     HCab    A    T        0      0        2 
  20 chr20_27208038     HPrz    A    T        0      0        2 
  20 chr20_27208038     ZBoe    A    T        0      0        2 
  20 chr20_27208038     ZGre    A    T        0      0        2 
  20 chr20_27208038     ZHar    A    T      0.5      1        2 
  20 chr20_27208038   Sample    A    T        0      0        2 
  20 chr20_27218078     AAsi    T    G        0      0        2 
  20 chr20_27218078     AKia    T    G        0      0        2 
  20 chr20_27218078     AOna    T    G        0      0        2 
  20 chr20_27218078     ASom    T    G        0      0        2 
  20 chr20_27218078     HCab    T    G      0.5      1        2 
  20 chr20_27218078     HPrz    T    G        0      0        2 
  20 chr20_27218078     ZBoe    T    G        0      0        2 
  20 chr20_27218078     ZGre    T    G        0      0        2 
  20 chr20_27218078     ZHar    T    G        0      0        2 
  20 chr20_27218078   Sample    T    G        0      0        2 
  20 chr20_27218116     AAsi    A    T        0      0        2 
  20 chr20_27218116     AKia    A    T        0      0        2 
  20 chr20_27218116     AOna    A    T        0      0        2 
  20 chr20_27218116     ASom    A    T        0      0        2 
  20 chr20_27218116     HCab    A    T        0      0        2 
  20 chr20_27218116     HPrz    A    T        0      0        2 
  20 chr20_27218116     ZBoe    A    T        0      0        2 
  20 chr20_27218116     ZGre    A    T        0      0        2 
  20 chr20_27218116     ZHar    A    T      0.5      1        2 
  20 chr20_27218116   Sample    A    T        0      0        2 
  20 chr20_27219307     AAsi    C    T        0      0        2 
  20 chr20_27219307     AKia    C    T        0      0        2 
  20 chr20_27219307     AOna    C    T        0      0        2 
  20 chr20_27219307     ASom    C    T        0      0        2 
  20 chr20_27219307     HCab    C    T        0      0        2 
  20 chr20_27219307     HPrz    C    T        0      0        2 
  20 chr20_27219307     ZBoe    C    T        0      0        2 
  20 chr20_27219307     ZGre    C    T        1      2        2 
  20 chr20_27219307     ZHar    C    T        0      0        2 
  20 chr20_27219307   Sample    C    T        0      0        2 
  20 chr20_27222052     AAsi    T    G        0      0        2 
  20 chr20_27222052     AKia    T    G        0      0        2 
  20 chr20_27222052     AOna    T    G        0      0        2 
  20 chr20_27222052     ASom    T    G        0      0        2 
  20 chr20_27222052     HCab    T    G        0      0        2 
  20 chr20_27222052     HPrz    T    G        0      0        2 
  20 chr20_27222052     ZBoe    T    G      0.5      1        2 
  20 chr20_27222052     ZGre    T    G        0      0        2 
  20 chr20_27222052     ZHar    T    G        0      0        2 
  20 chr20_27222052   Sample    T    G        0      0        2 
  20 chr20_27222172     AAsi    A    G        0      0        2 
  20 chr20_27222172     AKia    A    G        0      0        2 
  20 chr20_27222172     AOna    A    G        0      0        2 
  20 chr20_27222172     ASom    A    G        0      0        2 
  20 chr20_27222172     HCab    A    G        0      0        2 
  20 chr20_27222172     HPrz    A    G        0      0        2 
  20 chr20_27222172     ZBoe    A    G      0.5      1        2 
  20 chr20_27222172     ZGre    A    G        0      0        2 
  20 chr20_27222172     ZHar    A    G        0      0        2 
  20 chr20_27222172   Sample    A    G        0      0        2 
  20 chr20_27224620     AAsi    G    C        0      0        2 
  20 chr20_27224620     AKia    G    C        0      0        2 
  20 chr20_27224620     AOna    G    C        0      0        2 
  20 chr20_27224620     ASom    G    C        0      0        2 
  20 chr20_27224620     HCab    G    C        1      2        2 
  20 chr20_27224620     HPrz    G    C        1      2        2 
  20 chr20_27224620     ZBoe    G    C        0      0        2 
  20 chr20_27224620     ZGre    G    C        0      0        2 
  20 chr20_27224620     ZHar    G    C        0      0        2 
  20 chr20_27224620   Sample    G    C        0      0        2 
  20 chr20_27243929     AAsi    C    T        0      0        2 
  20 chr20_27243929     AKia    C    T        0      0        2 
  20 chr20_27243929     AOna    C    T        0      0        2 
  20 chr20_27243929     ASom    C    T        0      0        2 
  20 chr20_27243929     HCab    C    T        0      0        2 
  20 chr20_27243929     HPrz    C    T        0      0        2 
  20 chr20_27243929     ZBoe    C    T        0      0        2 
  20 chr20_27243929     ZGre    C    T      0.5      1        2 
  20 chr20_27243929     ZHar    C    T        0      0        2 
  20 chr20_27243929   Sample    C    T        0      0        2 
  20 chr20_27256518     AAsi    C    T        0      0        2 
  20 chr20_27256518     AKia    C    T        0      0        2 
  20 chr20_27256518     AOna    C    T        0      0        2 
  20 chr20_27256518     ASom    C    T        0      0        2 
  20 chr20_27256518     HCab    C    T        0      0        2 
  20 chr20_27256518     HPrz    C    T        0      0        2 
  20 chr20_27256518     ZBoe    C    T      0.5      1        2 
  20 chr20_27256518     ZGre    C    T        0      0        2 
  20 chr20_27256518     ZHar    C    T        0      0        2 
  20 chr20_27256518   Sample    C    T        0      0        2 
  20 chr20_27260991     AAsi    T    C        0      0        2 
  20 chr20_27260991     AKia    T    C        0      0        2 
  20 chr20_27260991     AOna    T    C        0      0        2 
  20 chr20_27260991     ASom    T    C        0      0        2 
  20 chr20_27260991     HCab    T    C        0      0        2 
  20 chr20_27260991     HPrz    T    C        0      0        2 
  20 chr20_27260991     ZBoe    T    C        0      0        2 
  20 chr20_27260991     ZGre    T    C      0.5      1        2 
  20 chr20_27260991     ZHar    T    C        0      0        2 
  20 chr20_27260991   Sample    T    C        0      0        2 
  20 chr20_27265401     AAsi    C    T        0      0        2 
  20 chr20_27265401     AKia    C    T        0      0        2 
  20 chr20_27265401     AOna    C    T        0      0        2 
  20 chr20_27265401     ASom    C    T        0      0        2 
  20 chr20_27265401     HCab    C    T        0      0        2 
  20 chr20_27265401     HPrz    C    T        0      0        2 
  20 chr20_27265401     ZBoe    C    T      0.5      1        2 
  20 chr20_27265401     ZGre    C    T        0      0        2 
  20 chr20_27265401     ZHar    C    T        0      0        2 
  20 chr20_27265401   Sample    C    T        0      0        2 
  20 chr20_27266787     AAsi    C    T        0      0        2 
  20 chr20_27266787     AKia    C    T        0      0        2 
  20 chr20_27266787     AOna    C    T        0      0        2 
  20 chr20_27266787     ASom    C    T        0      0        2 
  20 chr20_27266787     HCab    C    T        0      0        2 
  20 chr20_27266787     HPrz    C    T        0      0        2 
  20 chr20_27266787     ZBoe    C    T        0      0        2 
  20 chr20_27266787     ZGre    C    T      0.5      1        2 
  20 chr20_27266787     ZHar    C    T        0      0        2 
  20 chr20_27266787   Sample    C    T        0      0        2 
  20 chr20_27270363     AAsi    C    T        0      0        2 
  20 chr20_27270363     AKia    C    T        0      0        2 
  20 chr20_27270363     AOna    C    T        0      0        2 
  20 chr20_27270363     ASom    C    T        0      0        2 
  20 chr20_27270363     HCab    C    T        1      2        2 
  20 chr20_27270363     HPrz    C    T        1      2        2 
  20 chr20_27270363     ZBoe    C    T        0      0        2 
  20 chr20_27270363     ZGre    C    T        0      0        2 
  20 chr20_27270363     ZHar    C    T        0      0        2 
  20 chr20_27270363   Sample    C    T        0      0        2 
  20 chr20_27275612     AAsi    A    G        0      0        2 
  20 chr20_27275612     AKia    A    G        0      0        2 
  20 chr20_27275612     AOna    A    G        0      0        2 
  20 chr20_27275612     ASom    A    G        0      0        2 
  20 chr20_27275612     HCab    A    G        0      0        2 
  20 chr20_27275612     HPrz    A    G      0.5      1        2 
  20 chr20_27275612     ZBoe    A    G        0      0        2 
  20 chr20_27275612     ZGre    A    G        0      0        2 
  20 chr20_27275612     ZHar    A    G        0      0        2 
  20 chr20_27275612   Sample    A    G        0      0        2 
  20 chr20_27299034     AAsi    T    C        1      2        2 
  20 chr20_27299034     AKia    T    C        0      0        2 
  20 chr20_27299034     AOna    T    C        0      0        2 
  20 chr20_27299034     ASom    T    C        1      2        2 
  20 chr20_27299034     HCab    T    C        1      2        2 
  20 chr20_27299034     HPrz    T    C        1      2        2 
  20 chr20_27299034     ZBoe    T    C        0      0        2 
  20 chr20_27299034     ZGre    T    C        0      0        2 
  20 chr20_27299034     ZHar    T    C        0      0        2 
  20 chr20_27299034   Sample    T    C        1      2        2 
  20 chr20_27313968     AAsi    A    C        0      0        2 
  20 chr20_27313968     AKia    A    C        0      0        2 
  20 chr20_27313968     AOna    A    C        0      0        2 
  20 chr20_27313968     ASom    A    C        0      0        2 
  20 chr20_27313968     HCab    A    C        1      2        2 
  20 chr20_27313968     HPrz    A    C        1      2        2 
  20 chr20_27313968     ZBoe    A    C        0      0        2 
  20 chr20_27313968     ZGre    A    C        0      0        2 
  20 chr20_27313968     ZHar    A    C        0      0        2 
  20 chr20_27313968   Sample    A    C        0      0        2 
  20 chr20_27318815     AAsi    T    C        0      0        2 
  20 chr20_27318815     AKia    T    C        1      2        2 
  20 chr20_27318815     AOna    T    C        1      2        2 
  20 chr20_27318815     ASom    T    C        0      0        2 
  20 chr20_27318815     HCab    T    C        0      0        2 
  20 chr20_27318815     HPrz    T    C        0      0        2 
  20 chr20_27318815     ZBoe    T    C        0      0        2 
  20 chr20_27318815     ZGre    T    C        0      0        2 
  20 chr20_27318815     ZHar    T    C        0      0        2 
  20 chr20_27318815   Sample    T    C        0      0        2 
  20 chr20_27321343     AAsi    A    C        0      0        2 
  20 chr20_27321343     AKia    A    C        0      0        2 
  20 chr20_27321343     AOna    A    C        0      0        2 
  20 chr20_27321343     ASom    A    C        0      0        2 
  20 chr20_27321343     HCab    A    C        0      0        2 
  20 chr20_27321343     HPrz    A    C        0      0        2 
  20 chr20_27321343     ZBoe    A    C      0.5      1        2 
  20 chr20_27321343     ZGre    A    C        0      0        2 
  20 chr20_27321343     ZHar    A    C        0      0        2 
  20 chr20_27321343   Sample    A    C        0      0        2 
  20 chr20_27324280     AAsi    C    T        0      0        2 
  20 chr20_27324280     AKia    C    T        0      0        2 
  20 chr20_27324280     AOna    C    T        1      2        2 
  20 chr20_27324280     ASom    C    T        0      0        2 
  20 chr20_27324280     HCab    C    T        1      2        2 
  20 chr20_27324280     HPrz    C    T        1      2        2 
  20 chr20_27324280     ZBoe    C    T        0      0        2 
  20 chr20_27324280     ZGre    C    T      0.5      1        2 
  20 chr20_27324280     ZHar    C    T        0      0        2 
  20 chr20_27324280   Sample    C    T        0      0        2 
  20 chr20_27329496     AAsi    G    T        0      0        2 
  20 chr20_27329496     AKia    G    T        0      0        2 
  20 chr20_27329496     AOna    G    T        0      0        2 
  20 chr20_27329496     ASom    G    T        0      0        2 
  20 chr20_27329496     HCab    G    T        0      0        2 
  20 chr20_27329496     HPrz    G    T        0      0        2 
  20 chr20_27329496     ZBoe    G    T        0      0        2 
  20 chr20_27329496     ZGre    G    T      0.5      1        2 
  20 chr20_27329496     ZHar    G    T        0      0        2 
  20 chr20_27329496   Sample    G    T        0      0        2 
  20 chr20_27332737     AAsi    C    T        0      0        2 
  20 chr20_27332737     AKia    C    T        1      2        2 
  20 chr20_27332737     AOna    C    T        1      2        2 
  20 chr20_27332737     ASom    C    T        0      0        2 
  20 chr20_27332737     HCab    C    T        0      0        2 
  20 chr20_27332737     HPrz    C    T        0      0        2 
  20 chr20_27332737     ZBoe    C    T        0      0        2 
  20 chr20_27332737     ZGre    C    T        0      0        2 
  20 chr20_27332737     ZHar    C    T        0      0        2 
  20 chr20_27332737   Sample    C    T        0      0        2 
  20 chr20_27345965     AAsi    C    T        0      0        2 
  20 chr20_27345965     AKia    C    T        0      0        2 
  20 chr20_27345965     AOna    C    T        0      0        2 
  20 chr20_27345965     ASom    C    T        0      0        2 
  20 chr20_27345965     HCab    C    T        0      0        2 
  20 chr20_27345965     HPrz    C    T        0      0        2 
  20 chr20_27345965     ZBoe    C    T      0.5      1        2 
  20 chr20_27345965     ZGre    C    T        0      0        2 
  20 chr20_27345965     ZHar    C    T        0      0        2 
  20 chr20_27345965   Sample    C    T        0      0        2 
  20 chr20_27352472     AAsi    T    C        0      0        2 
  20 chr20_27352472     AKia    T    C        0      0        2 
  20 chr20_27352472     AOna    T    C        0      0        2 
  20 chr20_27352472     ASom    T    C        0      0        2 
  20 chr20_27352472     HCab    T    C        0      0        2 
  20 chr20_27352472     HPrz    T    C      0.5      1        2 
  20 chr20_27352472     ZBoe    T    C        0      0        2 
  20 chr20_27352472     ZGre    T    C        0      0        2 
  20 chr20_27352472     ZHar    T    C        0      0        2 
  20 chr20_27352472   Sample    T    C        0      0        2 
  20 chr20_27356785     AAsi    C    A        0      0        2 
  20 chr20_27356785     AKia    C    A        0      0        2 
  20 chr20_27356785     AOna    C    A        0      0        2 
  20 chr20_27356785     ASom    C    A        0      0        2 
  20 chr20_27356785     HCab    C    A        0      0        2 
  20 chr20_27356785     HPrz    C    A      0.5      1        2 
  20 chr20_27356785     ZBoe    C    A        0      0        2 
  20 chr20_27356785     ZGre    C    A        0      0        2 
  20 chr20_27356785     ZHar    C    A        0      0        2 
  20 chr20_27356785   Sample    C    A        0      0        2 
  20 chr20_27358665     AAsi    A    C      0.5      1        2 
  20 chr20_27358665     AKia    A    C        0      0        2 
  20 chr20_27358665     AOna    A    C        0      0        2 
  20 chr20_27358665     ASom    A    C        0      0        2 
  20 chr20_27358665     HCab    A    C        0      0        2 
  20 chr20_27358665     HPrz    A    C        0      0        2 
  20 chr20_27358665     ZBoe    A    C        0      0        2 
  20 chr20_27358665     ZGre    A    C        0      0        2 
  20 chr20_27358665     ZHar    A    C        0      0        2 
  20 chr20_27358665   Sample    A    C        0      0        2 
  20 chr20_27363889     AAsi    C    G        0      0        2 
  20 chr20_27363889     AKia    C    G        0      0        2 
  20 chr20_27363889     AOna    C    G        0      0        2 
  20 chr20_27363889     ASom    C    G        0      0        2 
  20 chr20_27363889     HCab    C    G        0      0        2 
  20 chr20_27363889     HPrz    C    G        0      0        2 
  20 chr20_27363889     ZBoe    C    G        0      0        2 
  20 chr20_27363889     ZGre    C    G        0      0        2 
  20 chr20_27363889     ZHar    C    G        1      2        2 
  20 chr20_27363889   Sample    C    G        0      0        2 
  20 chr20_27364453     AAsi    A    G        0      0        2 
  20 chr20_27364453     AKia    A    G        0      0        2 
  20 chr20_27364453     AOna    A    G        0      0        2 
  20 chr20_27364453     ASom    A    G        0      0        2 
  20 chr20_27364453     HCab    A    G        0      0        2 
  20 chr20_27364453     HPrz    A    G        0      0        2 
  20 chr20_27364453     ZBoe    A    G        0      0        2 
  20 chr20_27364453     ZGre    A    G        1      2        2 
  20 chr20_27364453     ZHar    A    G        0      0        2 
  20 chr20_27364453   Sample    A    G        0      0        2 
  20 chr20_27368448     AAsi    C    A        0      0        2 
  20 chr20_27368448     AKia    C    A        0      0        2 
  20 chr20_27368448     AOna    C    A        0      0        2 
  20 chr20_27368448     ASom    C    A        0      0        2 
  20 chr20_27368448     HCab    C    A        0      0        2 
  20 chr20_27368448     HPrz    C    A        0      0        2 
  20 chr20_27368448     ZBoe    C    A        0      0        2 
  20 chr20_27368448     ZGre    C    A      0.5      1        2 
  20 chr20_27368448     ZHar    C    A        0      0        2 
  20 chr20_27368448   Sample    C    A        0      0        2 
  20 chr20_27382851     AAsi    T    C        0      0        2 
  20 chr20_27382851     AKia    T    C        0      0        2 
  20 chr20_27382851     AOna    T    C        0      0        2 
  20 chr20_27382851     ASom    T    C        0      0        2 
  20 chr20_27382851     HCab    T    C        0      0        2 
  20 chr20_27382851     HPrz    T    C        0      0        2 
  20 chr20_27382851     ZBoe    T    C        0      0        2 
  20 chr20_27382851     ZGre    T    C      0.5      1        2 
  20 chr20_27382851     ZHar    T    C        0      0        2 
  20 chr20_27382851   Sample    T    C        0      0        2 
  20 chr20_27386151     AAsi    T    G        0      0        2 
  20 chr20_27386151     AKia    T    G        0      0        2 
  20 chr20_27386151     AOna    T    G        0      0        2 
  20 chr20_27386151     ASom    T    G        0      0        2 
  20 chr20_27386151     HCab    T    G        0      0        2 
  20 chr20_27386151     HPrz    T    G        0      0        2 
  20 chr20_27386151     ZBoe    T    G        1      2        2 
  20 chr20_27386151     ZGre    T    G        0      0        2 
  20 chr20_27386151     ZHar    T    G        0      0        2 
  20 chr20_27386151   Sample    T    G        0      0        2 
  20 chr20_27386734     AAsi    A    G        0      0        2 
  20 chr20_27386734     AKia    A    G        0      0        2 
  20 chr20_27386734     AOna    A    G        1      2        2 
  20 chr20_27386734     ASom    A    G        0      0        2 
  20 chr20_27386734     HCab    A    G        0      0        2 
  20 chr20_27386734     HPrz    A    G        0      0        2 
  20 chr20_27386734     ZBoe    A    G        0      0        2 
  20 chr20_27386734     ZGre    A    G        0      0        2 
  20 chr20_27386734     ZHar    A    G        0      0        2 
  20 chr20_27386734   Sample    A    G        0      0        2 
  20 chr20_27388051     AAsi    T    C        0      0        2 
  20 chr20_27388051     AKia    T    C        0      0        2 
  20 chr20_27388051     AOna    T    C        0      0        2 
  20 chr20_27388051     ASom    T    C        0      0        2 
  20 chr20_27388051     HCab    T    C        1      2        2 
  20 chr20_27388051     HPrz    T    C      0.5      1        2 
  20 chr20_27388051     ZBoe    T    C        0      0        2 
  20 chr20_27388051     ZGre    T    C        0      0        2 
  20 chr20_27388051     ZHar    T    C        0      0        2 
  20 chr20_27388051   Sample    T    C        0      0        2 
  20 chr20_27394574     AAsi    G    T        0      0        2 
  20 chr20_27394574     AKia    G    T        0      0        2 
  20 chr20_27394574     AOna    G    T        0      0        2 
  20 chr20_27394574     ASom    G    T        0      0        2 
  20 chr20_27394574     HCab    G    T        1      2        2 
  20 chr20_27394574     HPrz    G    T        1      2        2 
  20 chr20_27394574     ZBoe    G    T        0      0        2 
  20 chr20_27394574     ZGre    G    T        0      0        2 
  20 chr20_27394574     ZHar    G    T        0      0        2 
  20 chr20_27394574   Sample    G    T        0      0        2 
  20 chr20_27398924     AAsi    C    T        0      0        2 
  20 chr20_27398924     AKia    C    T        1      2        2 
  20 chr20_27398924     AOna    C    T        1      2        2 
  20 chr20_27398924     ASom    C    T        0      0        2 
  20 chr20_27398924     HCab    C    T        0      0        2 
  20 chr20_27398924     HPrz    C    T        0      0        2 
  20 chr20_27398924     ZBoe    C    T        0      0        2 
  20 chr20_27398924     ZGre    C    T        0      0        2 
  20 chr20_27398924     ZHar    C    T        0      0        2 
  20 chr20_27398924   Sample    C    T        0      0        2 
  20 chr20_27402696     AAsi    A    G        0      0        2 
  20 chr20_27402696     AKia    A    G        0      0        2 
  20 chr20_27402696     AOna    A    G        0      0        2 
  20 chr20_27402696     ASom    A    G        0      0        2 
  20 chr20_27402696     HCab    A    G        1      2        2 
  20 chr20_27402696     HPrz    A    G        1      2        2 
  20 chr20_27402696     ZBoe    A    G        0      0        2 
  20 chr20_27402696     ZGre    A    G        0      0        2 
  20 chr20_27402696     ZHar    A    G        0      0        2 
  20 chr20_27402696   Sample    A    G        0      0        2 
  20 chr20_27406235     AAsi    T    C      0.5      1        2 
  20 chr20_27406235     AKia    T    C      0.5      1        2 
  20 chr20_27406235     AOna    T    C        0      0        2 
  20 chr20_27406235     ASom    T    C        1      2        2 
  20 chr20_27406235     HCab    T    C        0      0        2 
  20 chr20_27406235     HPrz    T    C        0      0        2 
  20 chr20_27406235     ZBoe    T    C        0      0        2 
  20 chr20_27406235     ZGre    T    C        0      0        2 
  20 chr20_27406235     ZHar    T    C        0      0        2 
  20 chr20_27406235   Sample    T    C        1      2        2 
  20 chr20_27416832     AAsi    C    G        0      0        2 
  20 chr20_27416832     AKia    C    G        0      0        2 
  20 chr20_27416832     AOna    C    G        0      0        2 
  20 chr20_27416832     ASom    C    G        0      0        2 
  20 chr20_27416832     HCab    C    G        1      2        2 
  20 chr20_27416832     HPrz    C    G        1      2        2 
  20 chr20_27416832     ZBoe    C    G        0      0        2 
  20 chr20_27416832     ZGre    C    G        0      0        2 
  20 chr20_27416832     ZHar    C    G        0      0        2 
  20 chr20_27416832   Sample    C    G        0      0        2 
  20 chr20_27420073     AAsi    G    A        0      0        2 
  20 chr20_27420073     AKia    G    A        0      0        2 
  20 chr20_27420073     AOna    G    A        0      0        2 
  20 chr20_27420073     ASom    G    A        0      0        2 
  20 chr20_27420073     HCab    G    A        0      0        2 
  20 chr20_27420073     HPrz    G    A      0.5      1        2 
  20 chr20_27420073     ZBoe    G    A        0      0        2 
  20 chr20_27420073     ZGre    G    A        0      0        2 
  20 chr20_27420073     ZHar    G    A        0      0        2 
  20 chr20_27420073   Sample    G    A        0      0        2 
  20 chr20_27427742     AAsi    T    C        0      0        2 
  20 chr20_27427742     AKia    T    C      0.5      1        2 
  20 chr20_27427742     AOna    T    C        1      2        2 
  20 chr20_27427742     ASom    T    C        0      0        2 
  20 chr20_27427742     HCab    T    C        0      0        2 
  20 chr20_27427742     HPrz    T    C        0      0        2 
  20 chr20_27427742     ZBoe    T    C        0      0        2 
  20 chr20_27427742     ZGre    T    C        0      0        2 
  20 chr20_27427742     ZHar    T    C        0      0        2 
  20 chr20_27427742   Sample    T    C        0      0        2 
  20 chr20_27435533     AAsi    T    C        0      0        2 
  20 chr20_27435533     AKia    T    C      0.5      1        2 
  20 chr20_27435533     AOna    T    C        1      2        2 
  20 chr20_27435533     ASom    T    C        0      0        2 
  20 chr20_27435533     HCab    T    C        0      0        2 
  20 chr20_27435533     HPrz    T    C        0      0        2 
  20 chr20_27435533     ZBoe    T    C        0      0        2 
  20 chr20_27435533     ZGre    T    C        0      0        2 
  20 chr20_27435533     ZHar    T    C        0      0        2 
  20 chr20_27435533   Sample    T    C        0      0        2 
  20 chr20_27440894     AAsi    G    C        0      0        2 
  20 chr20_27440894     AKia    G    C        0      0        2 
  20 chr20_27440894     AOna    G    C        0      0        2 
  20 chr20_27440894     ASom    G    C        0      0        2 
  20 chr20_27440894     HCab    G    C        1      2        2 
  20 chr20_27440894     HPrz    G    C        1      2        2 
  20 chr20_27440894     ZBoe    G    C        0      0        2 
  20 chr20_27440894     ZGre    G    C        0      0        2 
  20 chr20_27440894     ZHar    G    C        0      0        2 
  20 chr20_27440894   Sample    G    C        0      0        2 
  20 chr20_27446758     AAsi    A    G      0.5      1        2 
  20 chr20_27446758     AKia    A    G        0      0        2 
  20 chr20_27446758     AOna    A    G        0      0        2 
  20 chr20_27446758     ASom    A    G        0      0        2 
  20 chr20_27446758     HCab    A    G        0      0        2 
  20 chr20_27446758     HPrz    A    G        0      0        2 
  20 chr20_27446758     ZBoe    A    G        0      0        2 
  20 chr20_27446758     ZGre    A    G        0      0        2 
  20 chr20_27446758     ZHar    A    G        0      0        2 
  20 chr20_27446758   Sample    A    G        1      2        2 
  20 chr20_27448500     AAsi    A    C        0      0        2 
  20 chr20_27448500     AKia    A    C        0      0        2 
  20 chr20_27448500     AOna    A    C        0      0        2 
  20 chr20_27448500     ASom    A    C        0      0        2 
  20 chr20_27448500     HCab    A    C        1      2        2 
  20 chr20_27448500     HPrz    A    C        0      0        2 
  20 chr20_27448500     ZBoe    A    C        0      0        2 
  20 chr20_27448500     ZGre    A    C        0      0        2 
  20 chr20_27448500     ZHar    A    C        0      0        2 
  20 chr20_27448500   Sample    A    C        0      0        2 
  20 chr20_27493452     AAsi    A    G        0      0        2 
  20 chr20_27493452     AKia    A    G        0      0        2 
  20 chr20_27493452     AOna    A    G        0      0        2 
  20 chr20_27493452     ASom    A    G        0      0        2 
  20 chr20_27493452     HCab    A    G        0      0        2 
  20 chr20_27493452     HPrz    A    G      0.5      1        2 
  20 chr20_27493452     ZBoe    A    G        0      0        2 
  20 chr20_27493452     ZGre    A    G        0      0        2 
  20 chr20_27493452     ZHar    A    G        0      0        2 
  20 chr20_27493452   Sample    A    G        0      0        2 
  20 chr20_27497810     AAsi    G    A        0      0        2 
  20 chr20_27497810     AKia    G    A        0      0        2 
  20 chr20_27497810     AOna    G    A        0      0        2 
  20 chr20_27497810     ASom    G    A      0.5      1        2 
  20 chr20_27497810     HCab    G    A        0      0        2 
  20 chr20_27497810     HPrz    G    A        0      0        2 
  20 chr20_27497810     ZBoe    G    A        0      0        2 
  20 chr20_27497810     ZGre    G    A        0      0        2 
  20 chr20_27497810     ZHar    G    A        0      0        2 
  20 chr20_27497810   Sample    G    A        0      0        2 
  20 chr20_27511259     AAsi    G    T        1      2        2 
  20 chr20_27511259     AKia    G    T        0      0        2 
  20 chr20_27511259     AOna    G    T        0      0        2 
  20 chr20_27511259     ASom    G    T        1      2        2 
  20 chr20_27511259     HCab    G    T        0      0        2 
  20 chr20_27511259     HPrz    G    T        0      0        2 
  20 chr20_27511259     ZBoe    G    T        0      0        2 
  20 chr20_27511259     ZGre    G    T      0.5      1        2 
  20 chr20_27511259     ZHar    G    T        0      0        2 
  20 chr20_27511259   Sample    G    T        1      2        2 
  20 chr20_27533393     AAsi    A    G        0      0        2 
  20 chr20_27533393     AKia    A    G        0      0        2 
  20 chr20_27533393     AOna    A    G        0      0        2 
  20 chr20_27533393     ASom    A    G        0      0        2 
  20 chr20_27533393     HCab    A    G      0.5      1        2 
  20 chr20_27533393     HPrz    A    G        0      0        2 
  20 chr20_27533393     ZBoe    A    G        0      0        2 
  20 chr20_27533393     ZGre    A    G        0      0        2 
  20 chr20_27533393     ZHar    A    G        0      0        2 
  20 chr20_27533393   Sample    A    G        0      0        2 
  20 chr20_27540140     AAsi    T    C        0      0        2 
  20 chr20_27540140     AKia    T    C        0      0        2 
  20 chr20_27540140     AOna    T    C        0      0        2 
  20 chr20_27540140     ASom    T    C        0      0        2 
  20 chr20_27540140     HCab    T    C        0      0        2 
  20 chr20_27540140     HPrz    T    C        0      0        2 
  20 chr20_27540140     ZBoe    T    C        0      0        2 
  20 chr20_27540140     ZGre    T    C        0      0        2 
  20 chr20_27540140     ZHar    T    C      0.5      1        2 
  20 chr20_27540140   Sample    T    C        0      0        2 
  20 chr20_27543236     AAsi    A    G        0      0        2 
  20 chr20_27543236     AKia    A    G        0      0        2 
  20 chr20_27543236     AOna    A    G        0      0        2 
  20 chr20_27543236     ASom    A    G        0      0        2 
  20 chr20_27543236     HCab    A    G      0.5      1        2 
  20 chr20_27543236     HPrz    A    G      0.5      1        2 
  20 chr20_27543236     ZBoe    A    G        0      0        2 
  20 chr20_27543236     ZGre    A    G        0      0        2 
  20 chr20_27543236     ZHar    A    G        0      0        2 
  20 chr20_27543236   Sample    A    G        0      0        2 
  20 chr20_27549202     AAsi    T    C        0      0        2 
  20 chr20_27549202     AKia    T    C        0      0        2 
  20 chr20_27549202     AOna    T    C        0      0        2 
  20 chr20_27549202     ASom    T    C        0      0        2 
  20 chr20_27549202     HCab    T    C      0.5      1        2 
  20 chr20_27549202     HPrz    T    C      0.5      1        2 
  20 chr20_27549202     ZBoe    T    C        0      0        2 
  20 chr20_27549202     ZGre    T    C        0      0        2 
  20 chr20_27549202     ZHar    T    C        0      0        2 
  20 chr20_27549202   Sample    T    C        0      0        2 
  20 chr20_27573288     AAsi    A    G        0      0        2 
  20 chr20_27573288     AKia    A    G      0.5      1        2 
  20 chr20_27573288     AOna    A    G        0      0        2 
  20 chr20_27573288     ASom    A    G        0      0        2 
  20 chr20_27573288     HCab    A    G        0      0        2 
  20 chr20_27573288     HPrz    A    G        0      0        2 
  20 chr20_27573288     ZBoe    A    G        0      0        2 
  20 chr20_27573288     ZGre    A    G        0      0        2 
  20 chr20_27573288     ZHar    A    G        0      0        2 
  20 chr20_27573288   Sample    A    G        0      0        2 
  20 chr20_27573346     AAsi    T    A        0      0        2 
  20 chr20_27573346     AKia    T    A        0      0        2 
  20 chr20_27573346     AOna    T    A        0      0        2 
  20 chr20_27573346     ASom    T    A        0      0        2 
  20 chr20_27573346     HCab    T    A      0.5      1        2 
  20 chr20_27573346     HPrz    T    A      0.5      1        2 
  20 chr20_27573346     ZBoe    T    A        0      0        2 
  20 chr20_27573346     ZGre    T    A        0      0        2 
  20 chr20_27573346     ZHar    T    A        0      0        2 
  20 chr20_27573346   Sample    T    A        0      0        2 
  20 chr20_27578823     AAsi    C    T        0      0        2 
  20 chr20_27578823     AKia    C    T        0      0        2 
  20 chr20_27578823     AOna    C    T        0      0        2 
  20 chr20_27578823     ASom    C    T        0      0        2 
  20 chr20_27578823     HCab    C    T      0.5      1        2 
  20 chr20_27578823     HPrz    C    T      0.5      1        2 
  20 chr20_27578823     ZBoe    C    T        1      2        2 
  20 chr20_27578823     ZGre    C    T      0.5      1        2 
  20 chr20_27578823     ZHar    C    T        0      0        2 
  20 chr20_27578823   Sample    C    T        0      0        2 
  20 chr20_27582158     AAsi    C    T        0      0        2 
  20 chr20_27582158     AKia    C    T        0      0        2 
  20 chr20_27582158     AOna    C    T        0      0        2 
  20 chr20_27582158     ASom    C    T        0      0        2 
  20 chr20_27582158     HCab    C    T      0.5      1        2 
  20 chr20_27582158     HPrz    C    T      0.5      1        2 
  20 chr20_27582158     ZBoe    C    T        0      0        2 
  20 chr20_27582158     ZGre    C    T        0      0        2 
  20 chr20_27582158     ZHar    C    T        0      0        2 
  20 chr20_27582158   Sample    C    T        0      0        2 
  20 chr20_27589068     AAsi    G    A        0      0        2 
  20 chr20_27589068     AKia    G    A      0.5      1        2 
  20 chr20_27589068     AOna    G    A        1      2        2 
  20 chr20_27589068     ASom    G    A        0      0        2 
  20 chr20_27589068     HCab    G    A        0      0        2 
  20 chr20_27589068     HPrz    G    A        0      0        2 
  20 chr20_27589068     ZBoe    G    A        0      0        2 
  20 chr20_27589068     ZGre    G    A        0      0        2 
  20 chr20_27589068     ZHar    G    A        0      0        2 
  20 chr20_27589068   Sample    G    A        0      0        2 
  20 chr20_27589277     AAsi    G    A        0      0        2 
  20 chr20_27589277     AKia    G    A        0      0        2 
  20 chr20_27589277     AOna    G    A        0      0        2 
  20 chr20_27589277     ASom    G    A        0      0        2 
  20 chr20_27589277     HCab    G    A        0      0        2 
  20 chr20_27589277     HPrz    G    A        0      0        2 
  20 chr20_27589277     ZBoe    G    A        0      0        2 
  20 chr20_27589277     ZGre    G    A        0      0        2 
  20 chr20_27589277     ZHar    G    A        1      2        2 
  20 chr20_27589277   Sample    G    A        0      0        2 
  20 chr20_27590880     AAsi    C    T        0      0        2 
  20 chr20_27590880     AKia    C    T        0      0        2 
  20 chr20_27590880     AOna    C    T        0      0        2 
  20 chr20_27590880     ASom    C    T        0      0        2 
  20 chr20_27590880     HCab    C    T      0.5      1        2 
  20 chr20_27590880     HPrz    C    T      0.5      1        2 
  20 chr20_27590880     ZBoe    C    T        0      0        2 
  20 chr20_27590880     ZGre    C    T        0      0        2 
  20 chr20_27590880     ZHar    C    T        0      0        2 
  20 chr20_27590880   Sample    C    T        0      0        2 
  20 chr20_27596395     AAsi    G    T        0      0        2 
  20 chr20_27596395     AKia    G    T        0      0        2 
  20 chr20_27596395     AOna    G    T        0      0        2 
  20 chr20_27596395     ASom    G    T        0      0        2 
  20 chr20_27596395     HCab    G    T        0      0        2 
  20 chr20_27596395     HPrz    G    T        0      0        2 
  20 chr20_27596395     ZBoe    G    T        0      0        2 
  20 chr20_27596395     ZGre    G    T        0      0        2 
  20 chr20_27596395     ZHar    G    T      0.5      1        2 
  20 chr20_27596395   Sample    G    T        0      0        2 
  20 chr20_27596924     AAsi    G    A        0      0        2 
  20 chr20_27596924     AKia    G    A        0      0        2 
  20 chr20_27596924     AOna    G    A        0      0        2 
  20 chr20_27596924     ASom    G    A        0      0        2 
  20 chr20_27596924     HCab    G    A      0.5      1        2 
  20 chr20_27596924     HPrz    G    A        0      0        2 
  20 chr20_27596924     ZBoe    G    A        0      0        2 
  20 chr20_27596924     ZGre    G    A        0      0        2 
  20 chr20_27596924     ZHar    G    A        0      0        2 
  20 chr20_27596924   Sample    G    A        0      0        2 
  20 chr20_27602072     AAsi    G    A        0      0        2 
  20 chr20_27602072     AKia    G    A        0      0        2 
  20 chr20_27602072     AOna    G    A        0      0        2 
  20 chr20_27602072     ASom    G    A        0      0        2 
  20 chr20_27602072     HCab    G    A        0      0        2 
  20 chr20_27602072     HPrz    G    A        0      0        2 
  20 chr20_27602072     ZBoe    G    A      0.5      1        2 
  20 chr20_27602072     ZGre    G    A        0      0        2 
  20 chr20_27602072     ZHar    G    A        0      0        2 
  20 chr20_27602072   Sample    G    A        0      0        2 
  20 chr20_27602719     AAsi    G    A        0      0        2 
  20 chr20_27602719     AKia    G    A        0      0        2 
  20 chr20_27602719     AOna    G    A        0      0        2 
  20 chr20_27602719     ASom    G    A        0      0        2 
  20 chr20_27602719     HCab    G    A        1      2        2 
  20 chr20_27602719     HPrz    G    A        1      2        2 
  20 chr20_27602719     ZBoe    G    A        0      0        2 
  20 chr20_27602719     ZGre    G    A        0      0        2 
  20 chr20_27602719     ZHar    G    A        0      0        2 
  20 chr20_27602719   Sample    G    A        0      0        2 
  20 chr20_27605200     AAsi    A    G        0      0        2 
  20 chr20_27605200     AKia    A    G        0      0        2 
  20 chr20_27605200     AOna    A    G        0      0        2 
  20 chr20_27605200     ASom    A    G        0      0        2 
  20 chr20_27605200     HCab    A    G      0.5      1        2 
  20 chr20_27605200     HPrz    A    G        0      0        2 
  20 chr20_27605200     ZBoe    A    G        0      0        2 
  20 chr20_27605200     ZGre    A    G        0      0        2 
  20 chr20_27605200     ZHar    A    G        0      0        2 
  20 chr20_27605200   Sample    A    G        0      0        2 
  20 chr20_27616156     AAsi    A    T      0.5      1        2 
  20 chr20_27616156     AKia    A    T      0.5      1        2 
  20 chr20_27616156     AOna    A    T        0      0        2 
  20 chr20_27616156     ASom    A    T        0      0        2 
  20 chr20_27616156     HCab    A    T        0      0        2 
  20 chr20_27616156     HPrz    A    T        0      0        2 
  20 chr20_27616156     ZBoe    A    T        0      0        2 
  20 chr20_27616156     ZGre    A    T        0      0        2 
  20 chr20_27616156     ZHar    A    T        0      0        2 
  20 chr20_27616156   Sample    A    T        0      0        2 
  20 chr20_27618973     AAsi    G    A      0.5      1        2 
  20 chr20_27618973     AKia    G    A        0      0        2 
  20 chr20_27618973     AOna    G    A        0      0        2 
  20 chr20_27618973     ASom    G    A        0      0        2 
  20 chr20_27618973     HCab    G    A        0      0        2 
  20 chr20_27618973     HPrz    G    A        0      0        2 
  20 chr20_27618973     ZBoe    G    A        0      0        2 
  20 chr20_27618973     ZGre    G    A        0      0        2 
  20 chr20_27618973     ZHar    G    A        0      0        2 
  20 chr20_27618973   Sample    G    A        0      0        2 
  20 chr20_27621193     AAsi    C    T      0.5      1        2 
  20 chr20_27621193     AKia    C    T        0      0        2 
  20 chr20_27621193     AOna    C    T        0      0        2 
  20 chr20_27621193     ASom    C    T        0      0        2 
  20 chr20_27621193     HCab    C    T        0      0        2 
  20 chr20_27621193     HPrz    C    T        0      0        2 
  20 chr20_27621193     ZBoe    C    T        0      0        2 
  20 chr20_27621193     ZGre    C    T        0      0        2 
  20 chr20_27621193     ZHar    C    T        0      0        2 
  20 chr20_27621193   Sample    C    T        0      0        2 
  20 chr20_27632062     AAsi    G    A      0.5      1        2 
  20 chr20_27632062     AKia    G    A      0.5      1        2 
  20 chr20_27632062     AOna    G    A        0      0        2 
  20 chr20_27632062     ASom    G    A        0      0        2 
  20 chr20_27632062     HCab    G    A        0      0        2 
  20 chr20_27632062     HPrz    G    A        0      0        2 
  20 chr20_27632062     ZBoe    G    A        1      2        2 
  20 chr20_27632062     ZGre    G    A        0      0        2 
  20 chr20_27632062     ZHar    G    A        1      2        2 
  20 chr20_27632062   Sample    G    A        0      0        2 
  20 chr20_27632520     AAsi    G    A        0      0        2 
  20 chr20_27632520     AKia    G    A        0      0        2 
  20 chr20_27632520     AOna    G    A        0      0        2 
  20 chr20_27632520     ASom    G    A        0      0        2 
  20 chr20_27632520     HCab    G    A        0      0        2 
  20 chr20_27632520     HPrz    G    A        0      0        2 
  20 chr20_27632520     ZBoe    G    A        0      0        2 
  20 chr20_27632520     ZGre    G    A        0      0        2 
  20 chr20_27632520     ZHar    G    A        1      2        2 
  20 chr20_27632520   Sample    G    A        0      0        2 
  20 chr20_27640571     AAsi    A    T        0      0        2 
  20 chr20_27640571     AKia    A    T        0      0        2 
  20 chr20_27640571     AOna    A    T        1      2        2 
  20 chr20_27640571     ASom    A    T        0      0        2 
  20 chr20_27640571     HCab    A    T        0      0        2 
  20 chr20_27640571     HPrz    A    T        0      0        2 
  20 chr20_27640571     ZBoe    A    T        0      0        2 
  20 chr20_27640571     ZGre    A    T        0      0        2 
  20 chr20_27640571     ZHar    A    T        0      0        2 
  20 chr20_27640571   Sample    A    T        0      0        2 
  20 chr20_27642603     AAsi    G    A      0.5      1        2 
  20 chr20_27642603     AKia    G    A      0.5      1        2 
  20 chr20_27642603     AOna    G    A        0      0        2 
  20 chr20_27642603     ASom    G    A        0      0        2 
  20 chr20_27642603     HCab    G    A        0      0        2 
  20 chr20_27642603     HPrz    G    A        0      0        2 
  20 chr20_27642603     ZBoe    G    A        0      0        2 
  20 chr20_27642603     ZGre    G    A        0      0        2 
  20 chr20_27642603     ZHar    G    A        0      0        2 
  20 chr20_27642603   Sample    G    A        0      0        2 
  20 chr20_27678421     AAsi    G    A        0      0        2 
  20 chr20_27678421     AKia    G    A        0      0        2 
  20 chr20_27678421     AOna    G    A        0      0        2 
  20 chr20_27678421     ASom    G    A        0      0        2 
  20 chr20_27678421     HCab    G    A      0.5      1        2 
  20 chr20_27678421     HPrz    G    A      0.5      1        2 
  20 chr20_27678421     ZBoe    G    A        0      0        2 
  20 chr20_27678421     ZGre    G    A        0      0        2 
  20 chr20_27678421     ZHar    G    A        0      0        2 
  20 chr20_27678421   Sample    G    A        0      0        2 
  20 chr20_27681872     AAsi    T    C        0      0        2 
  20 chr20_27681872     AKia    T    C        0      0        2 
  20 chr20_27681872     AOna    T    C        0      0        2 
  20 chr20_27681872     ASom    T    C        0      0        2 
  20 chr20_27681872     HCab    T    C      0.5      1        2 
  20 chr20_27681872     HPrz    T    C      0.5      1        2 
  20 chr20_27681872     ZBoe    T    C        0      0        2 
  20 chr20_27681872     ZGre    T    C        0      0        2 
  20 chr20_27681872     ZHar    T    C        0      0        2 
  20 chr20_27681872   Sample    T    C        0      0        2 
  20 chr20_27683465     AAsi    T    C        0      0        2 
  20 chr20_27683465     AKia    T    C        0      0        2 
  20 chr20_27683465     AOna    T    C        0      0        2 
  20 chr20_27683465     ASom    T    C        0      0        2 
  20 chr20_27683465     HCab    T    C      0.5      1        2 
  20 chr20_27683465     HPrz    T    C      0.5      1        2 
  20 chr20_27683465     ZBoe    T    C        0      0        2 
  20 chr20_27683465     ZGre    T    C        0      0        2 
  20 chr20_27683465     ZHar    T    C        0      0        2 
  20 chr20_27683465   Sample    T    C        0      0        2 
  20 chr20_27688285     AAsi    C    T        0      0        2 
  20 chr20_27688285     AKia    C    T        0      0        2 
  20 chr20_27688285     AOna    C    T        0      0        2 
  20 chr20_27688285     ASom    C    T        0      0        2 
  20 chr20_27688285     HCab    C    T        0      0        2 
  20 chr20_27688285     HPrz    C    T        0      0        2 
  20 chr20_27688285     ZBoe    C    T      0.5      1        2 
  20 chr20_27688285     ZGre    C    T        0      0        2 
  20 chr20_27688285     ZHar    C    T        0      0        2 
  20 chr20_27688285   Sample    C    T        0      0        2 
  20 chr20_27711326     AAsi    A    G        0      0        2 
  20 chr20_27711326     AKia    A    G      0.5      1        2 
  20 chr20_27711326     AOna    A    G        0      0        2 
  20 chr20_27711326     ASom    A    G        0      0        2 
  20 chr20_27711326     HCab    A    G        0      0        2 
  20 chr20_27711326     HPrz    A    G        0      0        2 
  20 chr20_27711326     ZBoe    A    G        0      0        2 
  20 chr20_27711326     ZGre    A    G        0      0        2 
  20 chr20_27711326     ZHar    A    G        0      0        2 
  20 chr20_27711326   Sample    A    G        0      0        2 
  20 chr20_27720538     AAsi    C    T        0      0        2 
  20 chr20_27720538     AKia    C    T      0.5      1        2 
  20 chr20_27720538     AOna    C    T        0      0        2 
  20 chr20_27720538     ASom    C    T        0      0        2 
  20 chr20_27720538     HCab    C    T        0      0        2 
  20 chr20_27720538     HPrz    C    T        0      0        2 
  20 chr20_27720538     ZBoe    C    T        0      0        2 
  20 chr20_27720538     ZGre    C    T        0      0        2 
  20 chr20_27720538     ZHar    C    T        0      0        2 
  20 chr20_27720538   Sample    C    T        0      0        2 
  20 chr20_27724563     AAsi    G    A        0      0        2 
  20 chr20_27724563     AKia    G    A        0      0        2 
  20 chr20_27724563     AOna    G    A        0      0        2 
  20 chr20_27724563     ASom    G    A        0      0        2 
  20 chr20_27724563     HCab    G    A        0      0        2 
  20 chr20_27724563     HPrz    G    A        0      0        2 
  20 chr20_27724563     ZBoe    G    A        0      0        2 
  20 chr20_27724563     ZGre    G    A        0      0        2 
  20 chr20_27724563     ZHar    G    A        1      2        2 
  20 chr20_27724563   Sample    G    A        0      0        2 
  20 chr20_27727318     AAsi    A    G        0      0        2 
  20 chr20_27727318     AKia    A    G        0      0        2 
  20 chr20_27727318     AOna    A    G        0      0        2 
  20 chr20_27727318     ASom    A    G        0      0        2 
  20 chr20_27727318     HCab    A    G      0.5      1        2 
  20 chr20_27727318     HPrz    A    G        0      0        2 
  20 chr20_27727318     ZBoe    A    G        0      0        2 
  20 chr20_27727318     ZGre    A    G        0      0        2 
  20 chr20_27727318     ZHar    A    G        0      0        2 
  20 chr20_27727318   Sample    A    G        0      0        2 
  20 chr20_27728327     AAsi    G    A        0      0        2 
  20 chr20_27728327     AKia    G    A        0      0        2 
  20 chr20_27728327     AOna    G    A        0      0        2 
  20 chr20_27728327     ASom    G    A        0      0        2 
  20 chr20_27728327     HCab    G    A        0      0        2 
  20 chr20_27728327     HPrz    G    A        0      0        2 
  20 chr20_27728327     ZBoe    G    A        1      2        2 
  20 chr20_27728327     ZGre    G    A        0      0        2 
  20 chr20_27728327     ZHar    G    A        0      0        2 
  20 chr20_27728327   Sample    G    A        0      0        2 
  20 chr20_27731164     AAsi    A    G        0      0        2 
  20 chr20_27731164     AKia    A    G        0      0        2 
  20 chr20_27731164     AOna    A    G        1      2        2 
  20 chr20_27731164     ASom    A    G        0      0        2 
  20 chr20_27731164     HCab    A    G        0      0        2 
  20 chr20_27731164     HPrz    A    G        0      0        2 
  20 chr20_27731164     ZBoe    A    G        0      0        2 
  20 chr20_27731164     ZGre    A    G        0      0        2 
  20 chr20_27731164     ZHar    A    G        0      0        2 
  20 chr20_27731164   Sample    A    G        0      0        2 
  20 chr20_27734121     AAsi    C    A        0      0        2 
  20 chr20_27734121     AKia    C    A        0      0        2 
  20 chr20_27734121     AOna    C    A        0      0        2 
  20 chr20_27734121     ASom    C    A        0      0        2 
  20 chr20_27734121     HCab    C    A        1      2        2 
  20 chr20_27734121     HPrz    C    A        1      2        2 
  20 chr20_27734121     ZBoe    C    A        0      0        2 
  20 chr20_27734121     ZGre    C    A        0      0        2 
  20 chr20_27734121     ZHar    C    A        0      0        2 
  20 chr20_27734121   Sample    C    A        0      0        2 
  20 chr20_27735176     AAsi    T    C      0.5      1        2 
  20 chr20_27735176     AKia    T    C        0      0        2 
  20 chr20_27735176     AOna    T    C        0      0        2 
  20 chr20_27735176     ASom    T    C        0      0        2 
  20 chr20_27735176     HCab    T    C        0      0        2 
  20 chr20_27735176     HPrz    T    C        0      0        2 
  20 chr20_27735176     ZBoe    T    C        0      0        2 
  20 chr20_27735176     ZGre    T    C        0      0        2 
  20 chr20_27735176     ZHar    T    C        0      0        2 
  20 chr20_27735176   Sample    T    C        0      0        2 
  20 chr20_27736162     AAsi    A    G      0.5      1        2 
  20 chr20_27736162     AKia    A    G        0      0        2 
  20 chr20_27736162     AOna    A    G        0      0        2 
  20 chr20_27736162     ASom    A    G        0      0        2 
  20 chr20_27736162     HCab    A    G        0      0        2 
  20 chr20_27736162     HPrz    A    G        0      0        2 
  20 chr20_27736162     ZBoe    A    G        0      0        2 
  20 chr20_27736162     ZGre    A    G        0      0        2 
  20 chr20_27736162     ZHar    A    G        0      0        2 
  20 chr20_27736162   Sample    A    G        0      0        2 
  20 chr20_27737335     AAsi    C    G        0      0        2 
  20 chr20_27737335     AKia    C    G        0      0        2 
  20 chr20_27737335     AOna    C    G        0      0        2 
  20 chr20_27737335     ASom    C    G        0      0        2 
  20 chr20_27737335     HCab    C    G      0.5      1        2 
  20 chr20_27737335     HPrz    C    G        0      0        2 
  20 chr20_27737335     ZBoe    C    G        0      0        2 
  20 chr20_27737335     ZGre    C    G        0      0        2 
  20 chr20_27737335     ZHar    C    G        0      0        2 
  20 chr20_27737335   Sample    C    G        0      0        2 
  20 chr20_27740225     AAsi    A    G        0      0        2 
  20 chr20_27740225     AKia    A    G        0      0        2 
  20 chr20_27740225     AOna    A    G        0      0        2 
  20 chr20_27740225     ASom    A    G        0      0        2 
  20 chr20_27740225     HCab    A    G      0.5      1        2 
  20 chr20_27740225     HPrz    A    G        1      2        2 
  20 chr20_27740225     ZBoe    A    G      0.5      1        2 
  20 chr20_27740225     ZGre    A    G        0      0        2 
  20 chr20_27740225     ZHar    A    G        0      0        2 
  20 chr20_27740225   Sample    A    G        0      0        2 
  20 chr20_27741367     AAsi    A    G        0      0        2 
  20 chr20_27741367     AKia    A    G        0      0        2 
  20 chr20_27741367     AOna    A    G        0      0        2 
  20 chr20_27741367     ASom    A    G        0      0        2 
  20 chr20_27741367     HCab    A    G        1      2        2 
  20 chr20_27741367     HPrz    A    G        1      2        2 
  20 chr20_27741367     ZBoe    A    G        1      2        2 
  20 chr20_27741367     ZGre    A    G        0      0        2 
  20 chr20_27741367     ZHar    A    G        0      0        2 
  20 chr20_27741367   Sample    A    G        0      0        2 
  20 chr20_27781752     AAsi    A    G        0      0        2 
  20 chr20_27781752     AKia    A    G      0.5      1        2 
  20 chr20_27781752     AOna    A    G        0      0        2 
  20 chr20_27781752     ASom    A    G        0      0        2 
  20 chr20_27781752     HCab    A    G        0      0        2 
  20 chr20_27781752     HPrz    A    G        0      0        2 
  20 chr20_27781752     ZBoe    A    G        0      0        2 
  20 chr20_27781752     ZGre    A    G      0.5      1        2 
  20 chr20_27781752     ZHar    A    G        0      0        2 
  20 chr20_27781752   Sample    A    G        0      0        2 
  20 chr20_27783196     AAsi    T    A        0      0        2 
  20 chr20_27783196     AKia    T    A        0      0        2 
  20 chr20_27783196     AOna    T    A        0      0        2 
  20 chr20_27783196     ASom    T    A        0      0        2 
  20 chr20_27783196     HCab    T    A        0      0        2 
  20 chr20_27783196     HPrz    T    A        0      0        2 
  20 chr20_27783196     ZBoe    T    A        0      0        2 
  20 chr20_27783196     ZGre    T    A        0      0        2 
  20 chr20_27783196     ZHar    T    A        1      2        2 
  20 chr20_27783196   Sample    T    A        0      0        2 
  20 chr20_27788076     AAsi    A    C        0      0        2 
  20 chr20_27788076     AKia    A    C        0      0        2 
  20 chr20_27788076     AOna    A    C        0      0        2 
  20 chr20_27788076     ASom    A    C        0      0        2 
  20 chr20_27788076     HCab    A    C        0      0        2 
  20 chr20_27788076     HPrz    A    C        0      0        2 
  20 chr20_27788076     ZBoe    A    C        0      0        2 
  20 chr20_27788076     ZGre    A    C      0.5      1        2 
  20 chr20_27788076     ZHar    A    C        0      0        2 
  20 chr20_27788076   Sample    A    C        0      0        2 
  20 chr20_27793423     AAsi    C    T        0      0        2 
  20 chr20_27793423     AKia    C    T        0      0        2 
  20 chr20_27793423     AOna    C    T        0      0        2 
  20 chr20_27793423     ASom    C    T        0      0        2 
  20 chr20_27793423     HCab    C    T        0      0        2 
  20 chr20_27793423     HPrz    C    T        0      0        2 
  20 chr20_27793423     ZBoe    C    T        0      0        2 
  20 chr20_27793423     ZGre    C    T      0.5      1        2 
  20 chr20_27793423     ZHar    C    T        0      0        2 
  20 chr20_27793423   Sample    C    T        0      0        2 
  20 chr20_27795287     AAsi    A    G        0      0        2 
  20 chr20_27795287     AKia    A    G        0      0        2 
  20 chr20_27795287     AOna    A    G        0      0        2 
  20 chr20_27795287     ASom    A    G        0      0        2 
  20 chr20_27795287     HCab    A    G        0      0        2 
  20 chr20_27795287     HPrz    A    G        0      0        2 
  20 chr20_27795287     ZBoe    A    G      0.5      1        2 
  20 chr20_27795287     ZGre    A    G        0      0        2 
  20 chr20_27795287     ZHar    A    G        0      0        2 
  20 chr20_27795287   Sample    A    G        0      0        2 
  20 chr20_27797763     AAsi    C    T        0      0        2 
  20 chr20_27797763     AKia    C    T      0.5      1        2 
  20 chr20_27797763     AOna    C    T        0      0        2 
  20 chr20_27797763     ASom    C    T        0      0        2 
  20 chr20_27797763     HCab    C    T        0      0        2 
  20 chr20_27797763     HPrz    C    T        0      0        2 
  20 chr20_27797763     ZBoe    C    T        0      0        2 
  20 chr20_27797763     ZGre    C    T        0      0        2 
  20 chr20_27797763     ZHar    C    T        0      0        2 
  20 chr20_27797763   Sample    C    T        0      0        2 
  20 chr20_27806440     AAsi    G    A      0.5      1        2 
  20 chr20_27806440     AKia    G    A        0      0        2 
  20 chr20_27806440     AOna    G    A        0      0        2 
  20 chr20_27806440     ASom    G    A        0      0        2 
  20 chr20_27806440     HCab    G    A        0      0        2 
  20 chr20_27806440     HPrz    G    A        0      0        2 
  20 chr20_27806440     ZBoe    G    A        0      0        2 
  20 chr20_27806440     ZGre    G    A        0      0        2 
  20 chr20_27806440     ZHar    G    A        0      0        2 
  20 chr20_27806440   Sample    G    A        0      0        2 
  20 chr20_27810900     AAsi    T    C        0      0        2 
  20 chr20_27810900     AKia    T    C        0      0        2 
  20 chr20_27810900     AOna    T    C        0      0        2 
  20 chr20_27810900     ASom    T    C        0      0        2 
  20 chr20_27810900     HCab    T    C      0.5      1        2 
  20 chr20_27810900     HPrz    T    C      0.5      1        2 
  20 chr20_27810900     ZBoe    T    C        0      0        2 
  20 chr20_27810900     ZGre    T    C        0      0        2 
  20 chr20_27810900     ZHar    T    C        0      0        2 
  20 chr20_27810900   Sample    T    C        0      0        2 
  20 chr20_27812567     AAsi    G    A        0      0        2 
  20 chr20_27812567     AKia    G    A        0      0        2 
  20 chr20_27812567     AOna    G    A        0      0        2 
  20 chr20_27812567     ASom    G    A        0      0        2 
  20 chr20_27812567     HCab    G    A      0.5      1        2 
  20 chr20_27812567     HPrz    G    A        1      2        2 
  20 chr20_27812567     ZBoe    G    A        0      0        2 
  20 chr20_27812567     ZGre    G    A        0      0        2 
  20 chr20_27812567     ZHar    G    A        0      0        2 
  20 chr20_27812567   Sample    G    A        0      0        2 
  20 chr20_27814584     AAsi    C    A        0      0        2 
  20 chr20_27814584     AKia    C    A        0      0        2 
  20 chr20_27814584     AOna    C    A        0      0        2 
  20 chr20_27814584     ASom    C    A        0      0        2 
  20 chr20_27814584     HCab    C    A        0      0        2 
  20 chr20_27814584     HPrz    C    A        0      0        2 
  20 chr20_27814584     ZBoe    C    A      0.5      1        2 
  20 chr20_27814584     ZGre    C    A        0      0        2 
  20 chr20_27814584     ZHar    C    A        0      0        2 
  20 chr20_27814584   Sample    C    A        0      0        2 
  20 chr20_27820786     AAsi    T    C        0      0        2 
  20 chr20_27820786     AKia    T    C        1      2        2 
  20 chr20_27820786     AOna    T    C        0      0        2 
  20 chr20_27820786     ASom    T    C        0      0        2 
  20 chr20_27820786     HCab    T    C        0      0        2 
  20 chr20_27820786     HPrz    T    C        0      0        2 
  20 chr20_27820786     ZBoe    T    C        0      0        2 
  20 chr20_27820786     ZGre    T    C      0.5      1        2 
  20 chr20_27820786     ZHar    T    C        1      2        2 
  20 chr20_27820786   Sample    T    C        0      0        2 
  20 chr20_27822956     AAsi    G    A        0      0        2 
  20 chr20_27822956     AKia    G    A        1      2        2 
  20 chr20_27822956     AOna    G    A        0      0        2 
  20 chr20_27822956     ASom    G    A        0      0        2 
  20 chr20_27822956     HCab    G    A        1      2        2 
  20 chr20_27822956     HPrz    G    A        1      2        2 
  20 chr20_27822956     ZBoe    G    A        0      0        2 
  20 chr20_27822956     ZGre    G    A      0.5      1        2 
  20 chr20_27822956     ZHar    G    A        1      2        2 
  20 chr20_27822956   Sample    G    A        0      0        2 
  20 chr20_27829652     AAsi    T    C        0      0        2 
  20 chr20_27829652     AKia    T    C        1      2        2 
  20 chr20_27829652     AOna    T    C        0      0        2 
  20 chr20_27829652     ASom    T    C        0      0        2 
  20 chr20_27829652     HCab    T    C        0      0        2 
  20 chr20_27829652     HPrz    T    C        0      0        2 
  20 chr20_27829652     ZBoe    T    C        0      0        2 
  20 chr20_27829652     ZGre    T    C      0.5      1        2 
  20 chr20_27829652     ZHar    T    C        1      2        2 
  20 chr20_27829652   Sample    T    C        0      0        2 
  20 chr20_27848792     AAsi    C    T      0.5      1        2 
  20 chr20_27848792     AKia    C    T        1      2        2 
  20 chr20_27848792     AOna    C    T        1      2        2 
  20 chr20_27848792     ASom    C    T        0      0        2 
  20 chr20_27848792     HCab    C    T        0      0        2 
  20 chr20_27848792     HPrz    C    T        0      0        2 
  20 chr20_27848792     ZBoe    C    T        0      0        2 
  20 chr20_27848792     ZGre    C    T        0      0        2 
  20 chr20_27848792     ZHar    C    T        0      0        2 
  20 chr20_27848792   Sample    C    T        0      0        2 
  20 chr20_27854410     AAsi    A    G        0      0        2 
  20 chr20_27854410     AKia    A    G        0      0        2 
  20 chr20_27854410     AOna    A    G        0      0        2 
  20 chr20_27854410     ASom    A    G        0      0        2 
  20 chr20_27854410     HCab    A    G        0      0        2 
  20 chr20_27854410     HPrz    A    G        0      0        2 
  20 chr20_27854410     ZBoe    A    G        0      0        2 
  20 chr20_27854410     ZGre    A    G      0.5      1        2 
  20 chr20_27854410     ZHar    A    G        0      0        2 
  20 chr20_27854410   Sample    A    G        0      0        2 
  20 chr20_27863340     AAsi    G    T        0      0        2 
  20 chr20_27863340     AKia    G    T        0      0        2 
  20 chr20_27863340     AOna    G    T        0      0        2 
  20 chr20_27863340     ASom    G    T        0      0        2 
  20 chr20_27863340     HCab    G    T      0.5      1        2 
  20 chr20_27863340     HPrz    G    T      0.5      1        2 
  20 chr20_27863340     ZBoe    G    T        0      0        2 
  20 chr20_27863340     ZGre    G    T        0      0        2 
  20 chr20_27863340     ZHar    G    T        0      0        2 
  20 chr20_27863340   Sample    G    T        0      0        2 
  20 chr20_27865427     AAsi    C    T      0.5      1        2 
  20 chr20_27865427     AKia    C    T        1      2        2 
  20 chr20_27865427     AOna    C    T        1      2        2 
  20 chr20_27865427     ASom    C    T      0.5      1        2 
  20 chr20_27865427     HCab    C    T        0      0        2 
  20 chr20_27865427     HPrz    C    T        0      0        2 
  20 chr20_27865427     ZBoe    C    T        0      0        2 
  20 chr20_27865427     ZGre    C    T        0      0        2 
  20 chr20_27865427     ZHar    C    T        0      0        2 
  20 chr20_27865427   Sample    C    T        1      2        2 
  20 chr20_27866182     AAsi    A    G        0      0        2 
  20 chr20_27866182     AKia    A    G        0      0        2 
  20 chr20_27866182     AOna    A    G        0      0        2 
  20 chr20_27866182     ASom    A    G        0      0        2 
  20 chr20_27866182     HCab    A    G        1      2        2 
  20 chr20_27866182     HPrz    A    G        1      2        2 
  20 chr20_27866182     ZBoe    A    G        0      0        2 
  20 chr20_27866182     ZGre    A    G      0.5      1        2 
  20 chr20_27866182     ZHar    A    G        0      0        2 
  20 chr20_27866182   Sample    A    G        0      0        2 
  20 chr20_27873228     AAsi    T    C        0      0        2 
  20 chr20_27873228     AKia    T    C        0      0        2 
  20 chr20_27873228     AOna    T    C        0      0        2 
  20 chr20_27873228     ASom    T    C        0      0        2 
  20 chr20_27873228     HCab    T    C      0.5      1        2 
  20 chr20_27873228     HPrz    T    C      0.5      1        2 
  20 chr20_27873228     ZBoe    T    C        0      0        2 
  20 chr20_27873228     ZGre    T    C        0      0        2 
  20 chr20_27873228     ZHar    T    C        0      0        2 
  20 chr20_27873228   Sample    T    C        0      0        2 
  20 chr20_27879540     AAsi    C    T        0      0        2 
  20 chr20_27879540     AKia    C    T        0      0        2 
  20 chr20_27879540     AOna    C    T        0      0        2 
  20 chr20_27879540     ASom    C    T        0      0        2 
  20 chr20_27879540     HCab    C    T        1      2        2 
  20 chr20_27879540     HPrz    C    T        1      2        2 
  20 chr20_27879540     ZBoe    C    T        0      0        2 
  20 chr20_27879540     ZGre    C    T        0      0        2 
  20 chr20_27879540     ZHar    C    T        0      0        2 
  20 chr20_27879540   Sample    C    T        0      0        2 
  20 chr20_27881043     AAsi    T    C        0      0        2 
  20 chr20_27881043     AKia    T    C        0      0        2 
  20 chr20_27881043     AOna    T    C        0      0        2 
  20 chr20_27881043     ASom    T    C        0      0        2 
  20 chr20_27881043     HCab    T    C        0      0        2 
  20 chr20_27881043     HPrz    T    C      0.5      1        2 
  20 chr20_27881043     ZBoe    T    C        0      0        2 
  20 chr20_27881043     ZGre    T    C        0      0        2 
  20 chr20_27881043     ZHar    T    C        0      0        2 
  20 chr20_27881043   Sample    T    C        0      0        2 
  20 chr20_27887116     AAsi    T    G        0      0        2 
  20 chr20_27887116     AKia    T    G        0      0        2 
  20 chr20_27887116     AOna    T    G        0      0        2 
  20 chr20_27887116     ASom    T    G        0      0        2 
  20 chr20_27887116     HCab    T    G        0      0        2 
  20 chr20_27887116     HPrz    T    G        0      0        2 
  20 chr20_27887116     ZBoe    T    G        1      2        2 
  20 chr20_27887116     ZGre    T    G      0.5      1        2 
  20 chr20_27887116     ZHar    T    G        0      0        2 
  20 chr20_27887116   Sample    T    G        0      0        2 
  20 chr20_27888511     AAsi    T    C        0      0        2 
  20 chr20_27888511     AKia    T    C        0      0        2 
  20 chr20_27888511     AOna    T    C        0      0        2 
  20 chr20_27888511     ASom    T    C        0      0        2 
  20 chr20_27888511     HCab    T    C        1      2        2 
  20 chr20_27888511     HPrz    T    C        1      2        2 
  20 chr20_27888511     ZBoe    T    C        0      0        2 
  20 chr20_27888511     ZGre    T    C        0      0        2 
  20 chr20_27888511     ZHar    T    C        0      0        2 
  20 chr20_27888511   Sample    T    C        0      0        2 
  20 chr20_27889885     AAsi    G    A        0      0        2 
  20 chr20_27889885     AKia    G    A        0      0        2 
  20 chr20_27889885     AOna    G    A        0      0        2 
  20 chr20_27889885     ASom    G    A        0      0        2 
  20 chr20_27889885     HCab    G    A        1      2        2 
  20 chr20_27889885     HPrz    G    A        1      2        2 
  20 chr20_27889885     ZBoe    G    A        0      0        2 
  20 chr20_27889885     ZGre    G    A        0      0        2 
  20 chr20_27889885     ZHar    G    A        0      0        2 
  20 chr20_27889885   Sample    G    A        0      0        2 
  20 chr20_27900545     AAsi    C    T      0.5      1        2 
  20 chr20_27900545     AKia    C    T        0      0        2 
  20 chr20_27900545     AOna    C    T        0      0        2 
  20 chr20_27900545     ASom    C    T        1      2        2 
  20 chr20_27900545     HCab    C    T        1      2        2 
  20 chr20_27900545     HPrz    C    T        1      2        2 
  20 chr20_27900545     ZBoe    C    T        0      0        2 
  20 chr20_27900545     ZGre    C    T      0.5      1        2 
  20 chr20_27900545     ZHar    C    T        0      0        2 
  20 chr20_27900545   Sample    C    T        1      2        2 
  20 chr20_27900924     AAsi    C    A      0.5      1        2 
  20 chr20_27900924     AKia    C    A        0      0        2 
  20 chr20_27900924     AOna    C    A        0      0        2 
  20 chr20_27900924     ASom    C    A        1      2        2 
  20 chr20_27900924     HCab    C    A        1      2        2 
  20 chr20_27900924     HPrz    C    A        1      2        2 
  20 chr20_27900924     ZBoe    C    A        0      0        2 
  20 chr20_27900924     ZGre    C    A        0      0        2 
  20 chr20_27900924     ZHar    C    A        0      0        2 
  20 chr20_27900924   Sample    C    A        1      2        2 
  20 chr20_27906090     AAsi    G    T        0      0        2 
  20 chr20_27906090     AKia    G    T        0      0        2 
  20 chr20_27906090     AOna    G    T        0      0        2 
  20 chr20_27906090     ASom    G    T        0      0        2 
  20 chr20_27906090     HCab    G    T        1      2        2 
  20 chr20_27906090     HPrz    G    T        1      2        2 
  20 chr20_27906090     ZBoe    G    T        0      0        2 
  20 chr20_27906090     ZGre    G    T        0      0        2 
  20 chr20_27906090     ZHar    G    T        0      0        2 
  20 chr20_27906090   Sample    G    T        0      0        2 
  20 chr20_27907972     AAsi    T    C      0.5      1        2 
  20 chr20_27907972     AKia    T    C        0      0        2 
  20 chr20_27907972     AOna    T    C        1      2        2 
  20 chr20_27907972     ASom    T    C        0      0        2 
  20 chr20_27907972     HCab    T    C        1      2        2 
  20 chr20_27907972     HPrz    T    C        1      2        2 
  20 chr20_27907972     ZBoe    T    C        0      0        2 
  20 chr20_27907972     ZGre    T    C        0      0        2 
  20 chr20_27907972     ZHar    T    C        0      0        2 
  20 chr20_27907972   Sample    T    C        0      0        2 
  20 chr20_27911203     AAsi    A    G        0      0        2 
  20 chr20_27911203     AKia    A    G        0      0        2 
  20 chr20_27911203     AOna    A    G        0      0        2 
  20 chr20_27911203     ASom    A    G        0      0        2 
  20 chr20_27911203     HCab    A    G        0      0        2 
  20 chr20_27911203     HPrz    A    G        0      0        2 
  20 chr20_27911203     ZBoe    A    G        0      0        2 
  20 chr20_27911203     ZGre    A    G      0.5      1        2 
  20 chr20_27911203     ZHar    A    G        0      0        2 
  20 chr20_27911203   Sample    A    G        0      0        2 
  20 chr20_27914396     AAsi    A    C        0      0        2 
  20 chr20_27914396     AKia    A    C        1      2        2 
  20 chr20_27914396     AOna    A    C        0      0        2 
  20 chr20_27914396     ASom    A    C        0      0        2 
  20 chr20_27914396     HCab    A    C        0      0        2 
  20 chr20_27914396     HPrz    A    C        0      0        2 
  20 chr20_27914396     ZBoe    A    C        0      0        2 
  20 chr20_27914396     ZGre    A    C        0      0        2 
  20 chr20_27914396     ZHar    A    C        0      0        2 
  20 chr20_27914396   Sample    A    C        0      0        2 
  20 chr20_27922124     AAsi    T    G        0      0        2 
  20 chr20_27922124     AKia    T    G        0      0        2 
  20 chr20_27922124     AOna    T    G        1      2        2 
  20 chr20_27922124     ASom    T    G        0      0        2 
  20 chr20_27922124     HCab    T    G        0      0        2 
  20 chr20_27922124     HPrz    T    G        0      0        2 
  20 chr20_27922124     ZBoe    T    G        0      0        2 
  20 chr20_27922124     ZGre    T    G        0      0        2 
  20 chr20_27922124     ZHar    T    G        0      0        2 
  20 chr20_27922124   Sample    T    G        0      0        2 
  20 chr20_27924418     AAsi    C    T        0      0        2 
  20 chr20_27924418     AKia    C    T        0      0        2 
  20 chr20_27924418     AOna    C    T        0      0        2 
  20 chr20_27924418     ASom    C    T        0      0        2 
  20 chr20_27924418     HCab    C    T        0      0        2 
  20 chr20_27924418     HPrz    C    T        0      0        2 
  20 chr20_27924418     ZBoe    C    T        0      0        2 
  20 chr20_27924418     ZGre    C    T        0      0        2 
  20 chr20_27924418     ZHar    C    T        1      2        2 
  20 chr20_27924418   Sample    C    T        0      0        2 
  20 chr20_27934428     AAsi    C    T        1      2        2 
  20 chr20_27934428     AKia    C    T        0      0        2 
  20 chr20_27934428     AOna    C    T        0      0        2 
  20 chr20_27934428     ASom    C    T        1      2        2 
  20 chr20_27934428     HCab    C    T        0      0        2 
  20 chr20_27934428     HPrz    C    T        0      0        2 
  20 chr20_27934428     ZBoe    C    T        0      0        2 
  20 chr20_27934428     ZGre    C    T        0      0        2 
  20 chr20_27934428     ZHar    C    T        0      0        2 
  20 chr20_27934428   Sample    C    T        1      2        2 
  20 chr20_27960499     AAsi    A    G        0      0        2 
  20 chr20_27960499     AKia    A    G        1      2        2 
  20 chr20_27960499     AOna    A    G        0      0        2 
  20 chr20_27960499     ASom    A    G        0      0        2 
  20 chr20_27960499     HCab    A    G        0      0        2 
  20 chr20_27960499     HPrz    A    G        0      0        2 
  20 chr20_27960499     ZBoe    A    G        0      0        2 
  20 chr20_27960499     ZGre    A    G        0      0        2 
  20 chr20_27960499     ZHar    A    G        0      0        2 
  20 chr20_27960499   Sample    A    G        0      0        2 
  20 chr20_27968928     AAsi    C    T        0      0        2 
  20 chr20_27968928     AKia    C    T        0      0        2 
  20 chr20_27968928     AOna    C    T        0      0        2 
  20 chr20_27968928     ASom    C    T        0      0        2 
  20 chr20_27968928     HCab    C    T      0.5      1        2 
  20 chr20_27968928     HPrz    C    T        0      0        2 
  20 chr20_27968928     ZBoe    C    T        0      0        2 
  20 chr20_27968928     ZGre    C    T        0      0        2 
  20 chr20_27968928     ZHar    C    T        0      0        2 
  20 chr20_27968928   Sample    C    T        0      0        2 
  20 chr20_27981681     AAsi    A    T        0      0        2 
  20 chr20_27981681     AKia    A    T        0      0        2 
  20 chr20_27981681     AOna    A    T        0      0        2 
  20 chr20_27981681     ASom    A    T        0      0        2 
  20 chr20_27981681     HCab    A    T        0      0        2 
  20 chr20_27981681     HPrz    A    T        0      0        2 
  20 chr20_27981681     ZBoe    A    T      0.5      1        2 
  20 chr20_27981681     ZGre    A    T        0      0        2 
  20 chr20_27981681     ZHar    A    T        0      0        2 
  20 chr20_27981681   Sample    A    T        0      0        2 
  20 chr20_27983413     AAsi    C    G        0      0        2 
  20 chr20_27983413     AKia    C    G      0.5      1        2 
  20 chr20_27983413     AOna    C    G        0      0        2 
  20 chr20_27983413     ASom    C    G        0      0        2 
  20 chr20_27983413     HCab    C    G        0      0        2 
  20 chr20_27983413     HPrz    C    G        0      0        2 
  20 chr20_27983413     ZBoe    C    G        0      0        2 
  20 chr20_27983413     ZGre    C    G        0      0        2 
  20 chr20_27983413     ZHar    C    G        0      0        2 
  20 chr20_27983413   Sample    C    G        0      0        2 
  20 chr20_27990908     AAsi    G    A        0      0        2 
  20 chr20_27990908     AKia    G    A        0      0        2 
  20 chr20_27990908     AOna    G    A        0      0        2 
  20 chr20_27990908     ASom    G    A        0      0        2 
  20 chr20_27990908     HCab    G    A        0      0        2 
  20 chr20_27990908     HPrz    G    A        0      0        2 
  20 chr20_27990908     ZBoe    G    A        1      2        2 
  20 chr20_27990908     ZGre    G    A        1      2        2 
  20 chr20_27990908     ZHar    G    A        1      2        2 
  20 chr20_27990908   Sample    G    A        0      0        2 
  20 chr20_27991010     AAsi    C    T        0      0        2 
  20 chr20_27991010     AKia    C    T        0      0        2 
  20 chr20_27991010     AOna    C    T        0      0        2 
  20 chr20_27991010     ASom    C    T        0      0        2 
  20 chr20_27991010     HCab    C    T        0      0        2 
  20 chr20_27991010     HPrz    C    T        0      0        2 
  20 chr20_27991010     ZBoe    C    T      0.5      1        2 
  20 chr20_27991010     ZGre    C    T        0      0        2 
  20 chr20_27991010     ZHar    C    T        0      0        2 
  20 chr20_27991010   Sample    C    T        0      0        2 
  20 chr20_28002521     AAsi    A    G        0      0        2 
  20 chr20_28002521     AKia    A    G        0      0        2 
  20 chr20_28002521     AOna    A    G        0      0        2 
  20 chr20_28002521     ASom    A    G        0      0        2 
  20 chr20_28002521     HCab    A    G        0      0        2 
  20 chr20_28002521     HPrz    A    G        0      0        2 
  20 chr20_28002521     ZBoe    A    G      0.5      1        2 
  20 chr20_28002521     ZGre    A    G        0      0        2 
  20 chr20_28002521     ZHar    A    G        0      0        2 
  20 chr20_28002521   Sample    A    G        0      0        2 
  20 chr20_28006386     AAsi    C    T        0      0        2 
  20 chr20_28006386     AKia    C    T        0      0        2 
  20 chr20_28006386     AOna    C    T        0      0        2 
  20 chr20_28006386     ASom    C    T        0      0        2 
  20 chr20_28006386     HCab    C    T        1      2        2 
  20 chr20_28006386     HPrz    C    T        1      2        2 
  20 chr20_28006386     ZBoe    C    T        0      0        2 
  20 chr20_28006386     ZGre    C    T        0      0        2 
  20 chr20_28006386     ZHar    C    T        0      0        2 
  20 chr20_28006386   Sample    C    T        0      0        2 
  20 chr20_28006516     AAsi    G    A        0      0        2 
  20 chr20_28006516     AKia    G    A        0      0        2 
  20 chr20_28006516     AOna    G    A        0      0        2 
  20 chr20_28006516     ASom    G    A        0      0        2 
  20 chr20_28006516     HCab    G    A        1      2        2 
  20 chr20_28006516     HPrz    G    A        1      2        2 
  20 chr20_28006516     ZBoe    G    A        0      0        2 
  20 chr20_28006516     ZGre    G    A        0      0        2 
  20 chr20_28006516     ZHar    G    A        0      0        2 
  20 chr20_28006516   Sample    G    A        0      0        2 
  20 chr20_28034821     AAsi    T    G        0      0        2 
  20 chr20_28034821     AKia    T    G        0      0        2 
  20 chr20_28034821     AOna    T    G        0      0        2 
  20 chr20_28034821     ASom    T    G        0      0        2 
  20 chr20_28034821     HCab    T    G        0      0        2 
  20 chr20_28034821     HPrz    T    G        0      0        2 
  20 chr20_28034821     ZBoe    T    G        0      0        2 
  20 chr20_28034821     ZGre    T    G      0.5      1        2 
  20 chr20_28034821     ZHar    T    G        0      0        2 
  20 chr20_28034821   Sample    T    G        0      0        2 
  20 chr20_28041258     AAsi    C    T        0      0        2 
  20 chr20_28041258     AKia    C    T        0      0        2 
  20 chr20_28041258     AOna    C    T        0      0        2 
  20 chr20_28041258     ASom    C    T        0      0        2 
  20 chr20_28041258     HCab    C    T        1      2        2 
  20 chr20_28041258     HPrz    C    T        1      2        2 
  20 chr20_28041258     ZBoe    C    T        0      0        2 
  20 chr20_28041258     ZGre    C    T        0      0        2 
  20 chr20_28041258     ZHar    C    T        0      0        2 
  20 chr20_28041258   Sample    C    T        0      0        2 
  20 chr20_28042473     AAsi    A    G        1      2        2 
  20 chr20_28042473     AKia    A    G        0      0        2 
  20 chr20_28042473     AOna    A    G        0      0        2 
  20 chr20_28042473     ASom    A    G        1      2        2 
  20 chr20_28042473     HCab    A    G        0      0        2 
  20 chr20_28042473     HPrz    A    G        0      0        2 
  20 chr20_28042473     ZBoe    A    G        0      0        2 
  20 chr20_28042473     ZGre    A    G        0      0        2 
  20 chr20_28042473     ZHar    A    G        0      0        2 
  20 chr20_28042473   Sample    A    G        1      2        2 
  20 chr20_28045466     AAsi    A    G        0      0        2 
  20 chr20_28045466     AKia    A    G        0      0        2 
  20 chr20_28045466     AOna    A    G        0      0        2 
  20 chr20_28045466     ASom    A    G        0      0        2 
  20 chr20_28045466     HCab    A    G        0      0        2 
  20 chr20_28045466     HPrz    A    G        0      0        2 
  20 chr20_28045466     ZBoe    A    G        0      0        2 
  20 chr20_28045466     ZGre    A    G        0      0        2 
  20 chr20_28045466     ZHar    A    G      0.5      1        2 
  20 chr20_28045466   Sample    A    G        0      0        2 
  20 chr20_28047809     AAsi    G    A        0      0        2 
  20 chr20_28047809     AKia    G    A      0.5      1        2 
  20 chr20_28047809     AOna    G    A        0      0        2 
  20 chr20_28047809     ASom    G    A        0      0        2 
  20 chr20_28047809     HCab    G    A        0      0        2 
  20 chr20_28047809     HPrz    G    A        0      0        2 
  20 chr20_28047809     ZBoe    G    A        0      0        2 
  20 chr20_28047809     ZGre    G    A        0      0        2 
  20 chr20_28047809     ZHar    G    A        0      0        2 
  20 chr20_28047809   Sample    G    A        0      0        2 
  20 chr20_28049705     AAsi    A    T        0      0        2 
  20 chr20_28049705     AKia    A    T        0      0        2 
  20 chr20_28049705     AOna    A    T        0      0        2 
  20 chr20_28049705     ASom    A    T        0      0        2 
  20 chr20_28049705     HCab    A    T        0      0        2 
  20 chr20_28049705     HPrz    A    T        0      0        2 
  20 chr20_28049705     ZBoe    A    T        0      0        2 
  20 chr20_28049705     ZGre    A    T      0.5      1        2 
  20 chr20_28049705     ZHar    A    T        0      0        2 
  20 chr20_28049705   Sample    A    T        0      0        2 
  20 chr20_28050086     AAsi    T    C        0      0        2 
  20 chr20_28050086     AKia    T    C        0      0        2 
  20 chr20_28050086     AOna    T    C        0      0        2 
  20 chr20_28050086     ASom    T    C        0      0        2 
  20 chr20_28050086     HCab    T    C      0.5      1        2 
  20 chr20_28050086     HPrz    T    C        0      0        2 
  20 chr20_28050086     ZBoe    T    C        0      0        2 
  20 chr20_28050086     ZGre    T    C        0      0        2 
  20 chr20_28050086     ZHar    T    C        0      0        2 
  20 chr20_28050086   Sample    T    C        0      0        2 
  20 chr20_28054150     AAsi    G    T        0      0        2 
  20 chr20_28054150     AKia    G    T        0      0        2 
  20 chr20_28054150     AOna    G    T        0      0        2 
  20 chr20_28054150     ASom    G    T      0.5      1        2 
  20 chr20_28054150     HCab    G    T        0      0        2 
  20 chr20_28054150     HPrz    G    T        0      0        2 
  20 chr20_28054150     ZBoe    G    T        0      0        2 
  20 chr20_28054150     ZGre    G    T        0      0        2 
  20 chr20_28054150     ZHar    G    T        0      0        2 
  20 chr20_28054150   Sample    G    T        0      0        2 
  20 chr20_28059952     AAsi    C    A        0      0        2 
  20 chr20_28059952     AKia    C    A        0      0        2 
  20 chr20_28059952     AOna    C    A        0      0        2 
  20 chr20_28059952     ASom    C    A        0      0        2 
  20 chr20_28059952     HCab    C    A        0      0        2 
  20 chr20_28059952     HPrz    C    A      0.5      1        2 
  20 chr20_28059952     ZBoe    C    A        0      0        2 
  20 chr20_28059952     ZGre    C    A        0      0        2 
  20 chr20_28059952     ZHar    C    A        0      0        2 
  20 chr20_28059952   Sample    C    A        0      0        2 
  20 chr20_28067556     AAsi    T    C        0      0        2 
  20 chr20_28067556     AKia    T    C        0      0        2 
  20 chr20_28067556     AOna    T    C        0      0        2 
  20 chr20_28067556     ASom    T    C        0      0        2 
  20 chr20_28067556     HCab    T    C        0      0        2 
  20 chr20_28067556     HPrz    T    C      0.5      1        2 
  20 chr20_28067556     ZBoe    T    C        0      0        2 
  20 chr20_28067556     ZGre    T    C        0      0        2 
  20 chr20_28067556     ZHar    T    C        0      0        2 
  20 chr20_28067556   Sample    T    C        0      0        2 
  20 chr20_28068565     AAsi    C    T        0      0        2 
  20 chr20_28068565     AKia    C    T        0      0        2 
  20 chr20_28068565     AOna    C    T        0      0        2 
  20 chr20_28068565     ASom    C    T        0      0        2 
  20 chr20_28068565     HCab    C    T        0      0        2 
  20 chr20_28068565     HPrz    C    T        0      0        2 
  20 chr20_28068565     ZBoe    C    T        0      0        2 
  20 chr20_28068565     ZGre    C    T      0.5      1        2 
  20 chr20_28068565     ZHar    C    T        0      0        2 
  20 chr20_28068565   Sample    C    T        0      0        2 
  20 chr20_28081619     AAsi    G    A        0      0        2 
  20 chr20_28081619     AKia    G    A        0      0        2 
  20 chr20_28081619     AOna    G    A        0      0        2 
  20 chr20_28081619     ASom    G    A        0      0        2 
  20 chr20_28081619     HCab    G    A        0      0        2 
  20 chr20_28081619     HPrz    G    A        0      0        2 
  20 chr20_28081619     ZBoe    G    A      0.5      1        2 
  20 chr20_28081619     ZGre    G    A        0      0        2 
  20 chr20_28081619     ZHar    G    A        0      0        2 
  20 chr20_28081619   Sample    G    A        0      0        2 
  20 chr20_28085218     AAsi    T    A        0      0        2 
  20 chr20_28085218     AKia    T    A        0      0        2 
  20 chr20_28085218     AOna    T    A        0      0        2 
  20 chr20_28085218     ASom    T    A        0      0        2 
  20 chr20_28085218     HCab    T    A        1      2        2 
  20 chr20_28085218     HPrz    T    A        1      2        2 
  20 chr20_28085218     ZBoe    T    A        0      0        2 
  20 chr20_28085218     ZGre    T    A        0      0        2 
  20 chr20_28085218     ZHar    T    A        0      0        2 
  20 chr20_28085218   Sample    T    A        0      0        2 
  20 chr20_28088121     AAsi    A    G        0      0        2 
  20 chr20_28088121     AKia    A    G        0      0        2 
  20 chr20_28088121     AOna    A    G        0      0        2 
  20 chr20_28088121     ASom    A    G        0      0        2 
  20 chr20_28088121     HCab    A    G        1      2        2 
  20 chr20_28088121     HPrz    A    G      0.5      1        2 
  20 chr20_28088121     ZBoe    A    G        0      0        2 
  20 chr20_28088121     ZGre    A    G        0      0        2 
  20 chr20_28088121     ZHar    A    G        0      0        2 
  20 chr20_28088121   Sample    A    G        0      0        2 
  20 chr20_28089577     AAsi    C    G        0      0        2 
  20 chr20_28089577     AKia    C    G        0      0        2 
  20 chr20_28089577     AOna    C    G        0      0        2 
  20 chr20_28089577     ASom    C    G        0      0        2 
  20 chr20_28089577     HCab    C    G        0      0        2 
  20 chr20_28089577     HPrz    C    G        0      0        2 
  20 chr20_28089577     ZBoe    C    G        0      0        2 
  20 chr20_28089577     ZGre    C    G        0      0        2 
  20 chr20_28089577     ZHar    C    G      0.5      1        2 
  20 chr20_28089577   Sample    C    G        0      0        2 
  20 chr20_28093869     AAsi    G    A        0      0        2 
  20 chr20_28093869     AKia    G    A      0.5      1        2 
  20 chr20_28093869     AOna    G    A        0      0        2 
  20 chr20_28093869     ASom    G    A        0      0        2 
  20 chr20_28093869     HCab    G    A        0      0        2 
  20 chr20_28093869     HPrz    G    A        0      0        2 
  20 chr20_28093869     ZBoe    G    A        0      0        2 
  20 chr20_28093869     ZGre    G    A        0      0        2 
  20 chr20_28093869     ZHar    G    A        1      2        2 
  20 chr20_28093869   Sample    G    A        0      0        2 
  20 chr20_28100704     AAsi    G    A        0      0        2 
  20 chr20_28100704     AKia    G    A        0      0        2 
  20 chr20_28100704     AOna    G    A        0      0        2 
  20 chr20_28100704     ASom    G    A        0      0        2 
  20 chr20_28100704     HCab    G    A        1      2        2 
  20 chr20_28100704     HPrz    G    A        1      2        2 
  20 chr20_28100704     ZBoe    G    A        0      0        2 
  20 chr20_28100704     ZGre    G    A        1      2        2 
  20 chr20_28100704     ZHar    G    A      0.5      1        2 
  20 chr20_28100704   Sample    G    A        0      0        2 
  20 chr20_28100900     AAsi    T    C        0      0        2 
  20 chr20_28100900     AKia    T    C        0      0        2 
  20 chr20_28100900     AOna    T    C        0      0        2 
  20 chr20_28100900     ASom    T    C        0      0        2 
  20 chr20_28100900     HCab    T    C      0.5      1        2 
  20 chr20_28100900     HPrz    T    C      0.5      1        2 
  20 chr20_28100900     ZBoe    T    C        0      0        2 
  20 chr20_28100900     ZGre    T    C        0      0        2 
  20 chr20_28100900     ZHar    T    C        0      0        2 
  20 chr20_28100900   Sample    T    C        0      0        2 
  20 chr20_28133000     AAsi    T    C        0      0        2 
  20 chr20_28133000     AKia    T    C        0      0        2 
  20 chr20_28133000     AOna    T    C        0      0        2 
  20 chr20_28133000     ASom    T    C        0      0        2 
  20 chr20_28133000     HCab    T    C      0.5      1        2 
  20 chr20_28133000     HPrz    T    C        1      2        2 
  20 chr20_28133000     ZBoe    T    C        0      0        2 
  20 chr20_28133000     ZGre    T    C        0      0        2 
  20 chr20_28133000     ZHar    T    C        0      0        2 
  20 chr20_28133000   Sample    T    C        0      0        2 
  20 chr20_28138303     AAsi    A    C        0      0        2 
  20 chr20_28138303     AKia    A    C        0      0        2 
  20 chr20_28138303     AOna    A    C        0      0        2 
  20 chr20_28138303     ASom    A    C      0.5      1        2 
  20 chr20_28138303     HCab    A    C        0      0        2 
  20 chr20_28138303     HPrz    A    C        0      0        2 
  20 chr20_28138303     ZBoe    A    C        0      0        2 
  20 chr20_28138303     ZGre    A    C        0      0        2 
  20 chr20_28138303     ZHar    A    C        1      2        2 
  20 chr20_28138303   Sample    A    C        0      0        2 
  20 chr20_28159910     AAsi    A    G        0      0        2 
  20 chr20_28159910     AKia    A    G        0      0        2 
  20 chr20_28159910     AOna    A    G        0      0        2 
  20 chr20_28159910     ASom    A    G        1      2        2 
  20 chr20_28159910     HCab    A    G        0      0        2 
  20 chr20_28159910     HPrz    A    G        0      0        2 
  20 chr20_28159910     ZBoe    A    G        0      0        2 
  20 chr20_28159910     ZGre    A    G        0      0        2 
  20 chr20_28159910     ZHar    A    G        0      0        2 
  20 chr20_28159910   Sample    A    G        0      0        2 
  20 chr20_28160447     AAsi    C    G        0      0        2 
  20 chr20_28160447     AKia    C    G        0      0        2 
  20 chr20_28160447     AOna    C    G        0      0        2 
  20 chr20_28160447     ASom    C    G        0      0        2 
  20 chr20_28160447     HCab    C    G        0      0        2 
  20 chr20_28160447     HPrz    C    G        0      0        2 
  20 chr20_28160447     ZBoe    C    G      0.5      1        2 
  20 chr20_28160447     ZGre    C    G        0      0        2 
  20 chr20_28160447     ZHar    C    G        0      0        2 
  20 chr20_28160447   Sample    C    G        0      0        2 
  20 chr20_28163185     AAsi    A    G        0      0        2 
  20 chr20_28163185     AKia    A    G        1      2        2 
  20 chr20_28163185     AOna    A    G        1      2        2 
  20 chr20_28163185     ASom    A    G        0      0        2 
  20 chr20_28163185     HCab    A    G        0      0        2 
  20 chr20_28163185     HPrz    A    G        0      0        2 
  20 chr20_28163185     ZBoe    A    G        0      0        2 
  20 chr20_28163185     ZGre    A    G        0      0        2 
  20 chr20_28163185     ZHar    A    G        0      0        2 
  20 chr20_28163185   Sample    A    G        0      0        2 
  20 chr20_28163577     AAsi    A    C        0      0        2 
  20 chr20_28163577     AKia    A    C        0      0        2 
  20 chr20_28163577     AOna    A    C        0      0        2 
  20 chr20_28163577     ASom    A    C        0      0        2 
  20 chr20_28163577     HCab    A    C      0.5      1        2 
  20 chr20_28163577     HPrz    A    C      0.5      1        2 
  20 chr20_28163577     ZBoe    A    C        0      0        2 
  20 chr20_28163577     ZGre    A    C        0      0        2 
  20 chr20_28163577     ZHar    A    C        0      0        2 
  20 chr20_28163577   Sample    A    C        0      0        2 
  20 chr20_28178166     AAsi    T    C      0.5      1        2 
  20 chr20_28178166     AKia    T    C        0      0        2 
  20 chr20_28178166     AOna    T    C        0      0        2 
  20 chr20_28178166     ASom    T    C        0      0        2 
  20 chr20_28178166     HCab    T    C        0      0        2 
  20 chr20_28178166     HPrz    T    C        0      0        2 
  20 chr20_28178166     ZBoe    T    C        0      0        2 
  20 chr20_28178166     ZGre    T    C        0      0        2 
  20 chr20_28178166     ZHar    T    C        0      0        2 
  20 chr20_28178166   Sample    T    C        0      0        2 
  20 chr20_28179768     AAsi    A    G        0      0        2 
  20 chr20_28179768     AKia    A    G        0      0        2 
  20 chr20_28179768     AOna    A    G        0      0        2 
  20 chr20_28179768     ASom    A    G        0      0        2 
  20 chr20_28179768     HCab    A    G        0      0        2 
  20 chr20_28179768     HPrz    A    G        0      0        2 
  20 chr20_28179768     ZBoe    A    G      0.5      1        2 
  20 chr20_28179768     ZGre    A    G        0      0        2 
  20 chr20_28179768     ZHar    A    G        0      0        2 
  20 chr20_28179768   Sample    A    G        0      0        2 
  20 chr20_28181176     AAsi    A    G        0      0        2 
  20 chr20_28181176     AKia    A    G        0      0        2 
  20 chr20_28181176     AOna    A    G        0      0        2 
  20 chr20_28181176     ASom    A    G        0      0        2 
  20 chr20_28181176     HCab    A    G        0      0        2 
  20 chr20_28181176     HPrz    A    G        0      0        2 
  20 chr20_28181176     ZBoe    A    G        0      0        2 
  20 chr20_28181176     ZGre    A    G        1      2        2 
  20 chr20_28181176     ZHar    A    G        0      0        2 
  20 chr20_28181176   Sample    A    G        0      0        2 
  20 chr20_28188995     AAsi    A    G        0      0        2 
  20 chr20_28188995     AKia    A    G        0      0        2 
  20 chr20_28188995     AOna    A    G        0      0        2 
  20 chr20_28188995     ASom    A    G        0      0        2 
  20 chr20_28188995     HCab    A    G        0      0        2 
  20 chr20_28188995     HPrz    A    G        0      0        2 
  20 chr20_28188995     ZBoe    A    G      0.5      1        2 
  20 chr20_28188995     ZGre    A    G        0      0        2 
  20 chr20_28188995     ZHar    A    G        0      0        2 
  20 chr20_28188995   Sample    A    G        0      0        2 
  20 chr20_28202781     AAsi    C    A        0      0        2 
  20 chr20_28202781     AKia    C    A        1      2        2 
  20 chr20_28202781     AOna    C    A        0      0        2 
  20 chr20_28202781     ASom    C    A        0      0        2 
  20 chr20_28202781     HCab    C    A        0      0        2 
  20 chr20_28202781     HPrz    C    A        0      0        2 
  20 chr20_28202781     ZBoe    C    A        0      0        2 
  20 chr20_28202781     ZGre    C    A        0      0        2 
  20 chr20_28202781     ZHar    C    A        0      0        2 
  20 chr20_28202781   Sample    C    A        0      0        2 
  20 chr20_28203333     AAsi    T    G        0      0        2 
  20 chr20_28203333     AKia    T    G        1      2        2 
  20 chr20_28203333     AOna    T    G        0      0        2 
  20 chr20_28203333     ASom    T    G        0      0        2 
  20 chr20_28203333     HCab    T    G        0      0        2 
  20 chr20_28203333     HPrz    T    G        0      0        2 
  20 chr20_28203333     ZBoe    T    G        0      0        2 
  20 chr20_28203333     ZGre    T    G        0      0        2 
  20 chr20_28203333     ZHar    T    G        0      0        2 
  20 chr20_28203333   Sample    T    G        0      0        2 
  20 chr20_28228476     AAsi    C    T      0.5      1        2 
  20 chr20_28228476     AKia    C    T        0      0        2 
  20 chr20_28228476     AOna    C    T        0      0        2 
  20 chr20_28228476     ASom    C    T      0.5      1        2 
  20 chr20_28228476     HCab    C    T        0      0        2 
  20 chr20_28228476     HPrz    C    T        0      0        2 
  20 chr20_28228476     ZBoe    C    T        1      2        2 
  20 chr20_28228476     ZGre    C    T        1      2        2 
  20 chr20_28228476     ZHar    C    T      0.5      1        2 
  20 chr20_28228476   Sample    C    T        1      2        2 
  20 chr20_28240924     AAsi    T    C        0      0        2 
  20 chr20_28240924     AKia    T    C        0      0        2 
  20 chr20_28240924     AOna    T    C        0      0        2 
  20 chr20_28240924     ASom    T    C        0      0        2 
  20 chr20_28240924     HCab    T    C        0      0        2 
  20 chr20_28240924     HPrz    T    C        0      0        2 
  20 chr20_28240924     ZBoe    T    C        0      0        2 
  20 chr20_28240924     ZGre    T    C        0      0        2 
  20 chr20_28240924     ZHar    T    C      0.5      1        2 
  20 chr20_28240924   Sample    T    C        0      0        2 
  20 chr20_28246881     AAsi    T    C        0      0        2 
  20 chr20_28246881     AKia    T    C        0      0        2 
  20 chr20_28246881     AOna    T    C        0      0        2 
  20 chr20_28246881     ASom    T    C        0      0        2 
  20 chr20_28246881     HCab    T    C        0      0        2 
  20 chr20_28246881     HPrz    T    C        0      0        2 
  20 chr20_28246881     ZBoe    T    C        0      0        2 
  20 chr20_28246881     ZGre    T    C        0      0        2 
  20 chr20_28246881     ZHar    T    C      0.5      1        2 
  20 chr20_28246881   Sample    T    C        0      0        2 
  20 chr20_28262009     AAsi    C    G        0      0        2 
  20 chr20_28262009     AKia    C    G        0      0        2 
  20 chr20_28262009     AOna    C    G        0      0        2 
  20 chr20_28262009     ASom    C    G        0      0        2 
  20 chr20_28262009     HCab    C    G        1      2        2 
  20 chr20_28262009     HPrz    C    G        1      2        2 
  20 chr20_28262009     ZBoe    C    G        0      0        2 
  20 chr20_28262009     ZGre    C    G        0      0        2 
  20 chr20_28262009     ZHar    C    G        0      0        2 
  20 chr20_28262009   Sample    C    G        0      0        2 
  20 chr20_28265067     AAsi    A    G      0.5      1        2 
  20 chr20_28265067     AKia    A    G        0      0        2 
  20 chr20_28265067     AOna    A    G        0      0        2 
  20 chr20_28265067     ASom    A    G        1      2        2 
  20 chr20_28265067     HCab    A    G        0      0        2 
  20 chr20_28265067     HPrz    A    G        0      0        2 
  20 chr20_28265067     ZBoe    A    G        0      0        2 
  20 chr20_28265067     ZGre    A    G        0      0        2 
  20 chr20_28265067     ZHar    A    G        0      0        2 
  20 chr20_28265067   Sample    A    G        0      0        2 
  20 chr20_28268634     AAsi    C    A        0      0        2 
  20 chr20_28268634     AKia    C    A        0      0        2 
  20 chr20_28268634     AOna    C    A        0      0        2 
  20 chr20_28268634     ASom    C    A        0      0        2 
  20 chr20_28268634     HCab    C    A        0      0        2 
  20 chr20_28268634     HPrz    C    A        0      0        2 
  20 chr20_28268634     ZBoe    C    A        0      0        2 
  20 chr20_28268634     ZGre    C    A        0      0        2 
  20 chr20_28268634     ZHar    C    A        1      2        2 
  20 chr20_28268634   Sample    C    A        0      0        2 
  20 chr20_28276964     AAsi    T    G      0.5      1        2 
  20 chr20_28276964     AKia    T    G        0      0        2 
  20 chr20_28276964     AOna    T    G        0      0        2 
  20 chr20_28276964     ASom    T    G        0      0        2 
  20 chr20_28276964     HCab    T    G        0      0        2 
  20 chr20_28276964     HPrz    T    G        0      0        2 
  20 chr20_28276964     ZBoe    T    G        0      0        2 
  20 chr20_28276964     ZGre    T    G        0      0        2 
  20 chr20_28276964     ZHar    T    G        0      0        2 
  20 chr20_28276964   Sample    T    G        0      0        2 
  20 chr20_28286017     AAsi    T    G        0      0        2 
  20 chr20_28286017     AKia    T    G        0      0        2 
  20 chr20_28286017     AOna    T    G        0      0        2 
  20 chr20_28286017     ASom    T    G        0      0        2 
  20 chr20_28286017     HCab    T    G      0.5      1        2 
  20 chr20_28286017     HPrz    T    G        0      0        2 
  20 chr20_28286017     ZBoe    T    G        0      0        2 
  20 chr20_28286017     ZGre    T    G        0      0        2 
  20 chr20_28286017     ZHar    T    G        0      0        2 
  20 chr20_28286017   Sample    T    G        0      0        2 
  20 chr20_28292923     AAsi    A    G        1      2        2 
  20 chr20_28292923     AKia    A    G      0.5      1        2 
  20 chr20_28292923     AOna    A    G        1      2        2 
  20 chr20_28292923     ASom    A    G        1      2        2 
  20 chr20_28292923     HCab    A    G        0      0        2 
  20 chr20_28292923     HPrz    A    G        0      0        2 
  20 chr20_28292923     ZBoe    A    G        1      2        2 
  20 chr20_28292923     ZGre    A    G        0      0        2 
  20 chr20_28292923     ZHar    A    G        0      0        2 
  20 chr20_28292923   Sample    A    G        0      0        2 
  20 chr20_28302835     AAsi    A    G        1      2        2 
  20 chr20_28302835     AKia    A    G      0.5      1        2 
  20 chr20_28302835     AOna    A    G        1      2        2 
  20 chr20_28302835     ASom    A    G        1      2        2 
  20 chr20_28302835     HCab    A    G        0      0        2 
  20 chr20_28302835     HPrz    A    G        0      0        2 
  20 chr20_28302835     ZBoe    A    G        0      0        2 
  20 chr20_28302835     ZGre    A    G        0      0        2 
  20 chr20_28302835     ZHar    A    G        1      2        2 
  20 chr20_28302835   Sample    A    G        0      0        2 
  20 chr20_28303519     AAsi    G    C        0      0        2 
  20 chr20_28303519     AKia    G    C        0      0        2 
  20 chr20_28303519     AOna    G    C        0      0        2 
  20 chr20_28303519     ASom    G    C      0.5      1        2 
  20 chr20_28303519     HCab    G    C        0      0        2 
  20 chr20_28303519     HPrz    G    C        0      0        2 
  20 chr20_28303519     ZBoe    G    C        0      0        2 
  20 chr20_28303519     ZGre    G    C        0      0        2 
  20 chr20_28303519     ZHar    G    C        0      0        2 
  20 chr20_28303519   Sample    G    C        0      0        2 
  20 chr20_28303979     AAsi    C    G        0      0        2 
  20 chr20_28303979     AKia    C    G        0      0        2 
  20 chr20_28303979     AOna    C    G        0      0        2 
  20 chr20_28303979     ASom    C    G        0      0        2 
  20 chr20_28303979     HCab    C    G        0      0        2 
  20 chr20_28303979     HPrz    C    G        0      0        2 
  20 chr20_28303979     ZBoe    C    G        0      0        2 
  20 chr20_28303979     ZGre    C    G        0      0        2 
  20 chr20_28303979     ZHar    C    G        1      2        2 
  20 chr20_28303979   Sample    C    G        0      0        2 
  20 chr20_28307273     AAsi    G    T        1      2        2 
  20 chr20_28307273     AKia    G    T      0.5      1        2 
  20 chr20_28307273     AOna    G    T        1      2        2 
  20 chr20_28307273     ASom    G    T        1      2        2 
  20 chr20_28307273     HCab    G    T        0      0        2 
  20 chr20_28307273     HPrz    G    T        0      0        2 
  20 chr20_28307273     ZBoe    G    T      0.5      1        2 
  20 chr20_28307273     ZGre    G    T        0      0        2 
  20 chr20_28307273     ZHar    G    T        0      0        2 
  20 chr20_28307273   Sample    G    T        0      0        2 
  20 chr20_28323782     AAsi    T    C        0      0        2 
  20 chr20_28323782     AKia    T    C        0      0        2 
  20 chr20_28323782     AOna    T    C        0      0        2 
  20 chr20_28323782     ASom    T    C        0      0        2 
  20 chr20_28323782     HCab    T    C        1      2        2 
  20 chr20_28323782     HPrz    T    C        1      2        2 
  20 chr20_28323782     ZBoe    T    C        0      0        2 
  20 chr20_28323782     ZGre    T    C        0      0        2 
  20 chr20_28323782     ZHar    T    C        0      0        2 
  20 chr20_28323782   Sample    T    C        0      0        2 
  20 chr20_28334404     AAsi    A    G        0      0        2 
  20 chr20_28334404     AKia    A    G        0      0        2 
  20 chr20_28334404     AOna    A    G        0      0        2 
  20 chr20_28334404     ASom    A    G        0      0        2 
  20 chr20_28334404     HCab    A    G      0.5      1        2 
  20 chr20_28334404     HPrz    A    G        0      0        2 
  20 chr20_28334404     ZBoe    A    G        0      0        2 
  20 chr20_28334404     ZGre    A    G        0      0        2 
  20 chr20_28334404     ZHar    A    G        0      0        2 
  20 chr20_28334404   Sample    A    G        0      0        2 
  20 chr20_28362017     AAsi    G    A        0      0        2 
  20 chr20_28362017     AKia    G    A        0      0        2 
  20 chr20_28362017     AOna    G    A        0      0        2 
  20 chr20_28362017     ASom    G    A        0      0        2 
  20 chr20_28362017     HCab    G    A        0      0        2 
  20 chr20_28362017     HPrz    G    A        0      0        2 
  20 chr20_28362017     ZBoe    G    A      0.5      1        2 
  20 chr20_28362017     ZGre    G    A        0      0        2 
  20 chr20_28362017     ZHar    G    A        1      2        2 
  20 chr20_28362017   Sample    G    A        0      0        2 
  20 chr20_28364351     AAsi    A    T        0      0        2 
  20 chr20_28364351     AKia    A    T        0      0        2 
  20 chr20_28364351     AOna    A    T        0      0        2 
  20 chr20_28364351     ASom    A    T        0      0        2 
  20 chr20_28364351     HCab    A    T        0      0        2 
  20 chr20_28364351     HPrz    A    T        0      0        2 
  20 chr20_28364351     ZBoe    A    T      0.5      1        2 
  20 chr20_28364351     ZGre    A    T        0      0        2 
  20 chr20_28364351     ZHar    A    T        0      0        2 
  20 chr20_28364351   Sample    A    T        0      0        2 
  20 chr20_28365759     AAsi    A    C        0      0        2 
  20 chr20_28365759     AKia    A    C      0.5      1        2 
  20 chr20_28365759     AOna    A    C        0      0        2 
  20 chr20_28365759     ASom    A    C        0      0        2 
  20 chr20_28365759     HCab    A    C        0      0        2 
  20 chr20_28365759     HPrz    A    C        0      0        2 
  20 chr20_28365759     ZBoe    A    C        0      0        2 
  20 chr20_28365759     ZGre    A    C        0      0        2 
  20 chr20_28365759     ZHar    A    C        0      0        2 
  20 chr20_28365759   Sample    A    C        0      0        2 
  20 chr20_28381640     AAsi    C    A        0      0        2 
  20 chr20_28381640     AKia    C    A        0      0        2 
  20 chr20_28381640     AOna    C    A        0      0        2 
  20 chr20_28381640     ASom    C    A        0      0        2 
  20 chr20_28381640     HCab    C    A        0      0        2 
  20 chr20_28381640     HPrz    C    A        0      0        2 
  20 chr20_28381640     ZBoe    C    A      0.5      1        2 
  20 chr20_28381640     ZGre    C    A        0      0        2 
  20 chr20_28381640     ZHar    C    A        0      0        2 
  20 chr20_28381640   Sample    C    A        0      0        2 
  20 chr20_28384355     AAsi    A    C        0      0        2 
  20 chr20_28384355     AKia    A    C      0.5      1        2 
  20 chr20_28384355     AOna    A    C        1      2        2 
  20 chr20_28384355     ASom    A    C        0      0        2 
  20 chr20_28384355     HCab    A    C        0      0        2 
  20 chr20_28384355     HPrz    A    C        0      0        2 
  20 chr20_28384355     ZBoe    A    C        0      0        2 
  20 chr20_28384355     ZGre    A    C        0      0        2 
  20 chr20_28384355     ZHar    A    C        0      0        2 
  20 chr20_28384355   Sample    A    C        0      0        2 
  20 chr20_28390237     AAsi    A    G        0      0        2 
  20 chr20_28390237     AKia    A    G      0.5      1        2 
  20 chr20_28390237     AOna    A    G        0      0        2 
  20 chr20_28390237     ASom    A    G        0      0        2 
  20 chr20_28390237     HCab    A    G        0      0        2 
  20 chr20_28390237     HPrz    A    G        0      0        2 
  20 chr20_28390237     ZBoe    A    G        0      0        2 
  20 chr20_28390237     ZGre    A    G        0      0        2 
  20 chr20_28390237     ZHar    A    G        0      0        2 
  20 chr20_28390237   Sample    A    G        0      0        2 
  20 chr20_28394231     AAsi    C    T        1      2        2 
  20 chr20_28394231     AKia    C    T        1      2        2 
  20 chr20_28394231     AOna    C    T        1      2        2 
  20 chr20_28394231     ASom    C    T        0      0        2 
  20 chr20_28394231     HCab    C    T        0      0        2 
  20 chr20_28394231     HPrz    C    T        0      0        2 
  20 chr20_28394231     ZBoe    C    T        0      0        2 
  20 chr20_28394231     ZGre    C    T        0      0        2 
  20 chr20_28394231     ZHar    C    T        0      0        2 
  20 chr20_28394231   Sample    C    T        0      0        2 
  20 chr20_28411039     AAsi    G    T        0      0        2 
  20 chr20_28411039     AKia    G    T        0      0        2 
  20 chr20_28411039     AOna    G    T        0      0        2 
  20 chr20_28411039     ASom    G    T        0      0        2 
  20 chr20_28411039     HCab    G    T      0.5      1        2 
  20 chr20_28411039     HPrz    G    T      0.5      1        2 
  20 chr20_28411039     ZBoe    G    T        0      0        2 
  20 chr20_28411039     ZGre    G    T        0      0        2 
  20 chr20_28411039     ZHar    G    T        0      0        2 
  20 chr20_28411039   Sample    G    T        0      0        2 
  20 chr20_28428843     AAsi    A    G        0      0        2 
  20 chr20_28428843     AKia    A    G        0      0        2 
  20 chr20_28428843     AOna    A    G        0      0        2 
  20 chr20_28428843     ASom    A    G        0      0        2 
  20 chr20_28428843     HCab    A    G        1      2        2 
  20 chr20_28428843     HPrz    A    G        1      2        2 
  20 chr20_28428843     ZBoe    A    G        0      0        2 
  20 chr20_28428843     ZGre    A    G        0      0        2 
  20 chr20_28428843     ZHar    A    G        0      0        2 
  20 chr20_28428843   Sample    A    G        0      0        2 
  20 chr20_28432363     AAsi    G    A        0      0        2 
  20 chr20_28432363     AKia    G    A        0      0        2 
  20 chr20_28432363     AOna    G    A        0      0        2 
  20 chr20_28432363     ASom    G    A        0      0        2 
  20 chr20_28432363     HCab    G    A        0      0        2 
  20 chr20_28432363     HPrz    G    A        0      0        2 
  20 chr20_28432363     ZBoe    G    A        0      0        2 
  20 chr20_28432363     ZGre    G    A        1      2        2 
  20 chr20_28432363     ZHar    G    A        0      0        2 
  20 chr20_28432363   Sample    G    A        0      0        2 
  20 chr20_28442961     AAsi    G    C        0      0        2 
  20 chr20_28442961     AKia    G    C        0      0        2 
  20 chr20_28442961     AOna    G    C        0      0        2 
  20 chr20_28442961     ASom    G    C        0      0        2 
  20 chr20_28442961     HCab    G    C      0.5      1        2 
  20 chr20_28442961     HPrz    G    C      0.5      1        2 
  20 chr20_28442961     ZBoe    G    C        0      0        2 
  20 chr20_28442961     ZGre    G    C        0      0        2 
  20 chr20_28442961     ZHar    G    C        0      0        2 
  20 chr20_28442961   Sample    G    C        0      0        2 
  20 chr20_28443499     AAsi    G    A        0      0        2 
  20 chr20_28443499     AKia    G    A        0      0        2 
  20 chr20_28443499     AOna    G    A        0      0        2 
  20 chr20_28443499     ASom    G    A        0      0        2 
  20 chr20_28443499     HCab    G    A        0      0        2 
  20 chr20_28443499     HPrz    G    A        0      0        2 
  20 chr20_28443499     ZBoe    G    A      0.5      1        2 
  20 chr20_28443499     ZGre    G    A        0      0        2 
  20 chr20_28443499     ZHar    G    A        0      0        2 
  20 chr20_28443499   Sample    G    A        0      0        2 
  20 chr20_28453207     AAsi    G    T        0      0        2 
  20 chr20_28453207     AKia    G    T        0      0        2 
  20 chr20_28453207     AOna    G    T        0      0        2 
  20 chr20_28453207     ASom    G    T        0      0        2 
  20 chr20_28453207     HCab    G    T        0      0        2 
  20 chr20_28453207     HPrz    G    T        0      0        2 
  20 chr20_28453207     ZBoe    G    T        0      0        2 
  20 chr20_28453207     ZGre    G    T        0      0        2 
  20 chr20_28453207     ZHar    G    T        1      2        2 
  20 chr20_28453207   Sample    G    T        0      0        2 
  20 chr20_28461199     AAsi    C    T        0      0        2 
  20 chr20_28461199     AKia    C    T        0      0        2 
  20 chr20_28461199     AOna    C    T        0      0        2 
  20 chr20_28461199     ASom    C    T        0      0        2 
  20 chr20_28461199     HCab    C    T      0.5      1        2 
  20 chr20_28461199     HPrz    C    T      0.5      1        2 
  20 chr20_28461199     ZBoe    C    T        0      0        2 
  20 chr20_28461199     ZGre    C    T        0      0        2 
  20 chr20_28461199     ZHar    C    T        0      0        2 
  20 chr20_28461199   Sample    C    T        0      0        2 
  20 chr20_28466169     AAsi    A    G        0      0        2 
  20 chr20_28466169     AKia    A    G        0      0        2 
  20 chr20_28466169     AOna    A    G        1      2        2 
  20 chr20_28466169     ASom    A    G        0      0        2 
  20 chr20_28466169     HCab    A    G        0      0        2 
  20 chr20_28466169     HPrz    A    G        0      0        2 
  20 chr20_28466169     ZBoe    A    G        0      0        2 
  20 chr20_28466169     ZGre    A    G        0      0        2 
  20 chr20_28466169     ZHar    A    G        0      0        2 
  20 chr20_28466169   Sample    A    G        0      0        2 
  20 chr20_28474920     AAsi    C    T        1      2        2 
  20 chr20_28474920     AKia    C    T        0      0        2 
  20 chr20_28474920     AOna    C    T        0      0        2 
  20 chr20_28474920     ASom    C    T        1      2        2 
  20 chr20_28474920     HCab    C    T        0      0        2 
  20 chr20_28474920     HPrz    C    T        0      0        2 
  20 chr20_28474920     ZBoe    C    T        0      0        2 
  20 chr20_28474920     ZGre    C    T        0      0        2 
  20 chr20_28474920     ZHar    C    T        0      0        2 
  20 chr20_28474920   Sample    C    T        1      2        2 
  20 chr20_28478453     AAsi    G    A        0      0        2 
  20 chr20_28478453     AKia    G    A      0.5      1        2 
  20 chr20_28478453     AOna    G    A        0      0        2 
  20 chr20_28478453     ASom    G    A        0      0        2 
  20 chr20_28478453     HCab    G    A        0      0        2 
  20 chr20_28478453     HPrz    G    A        0      0        2 
  20 chr20_28478453     ZBoe    G    A        0      0        2 
  20 chr20_28478453     ZGre    G    A        0      0        2 
  20 chr20_28478453     ZHar    G    A        0      0        2 
  20 chr20_28478453   Sample    G    A        0      0        2 
  20 chr20_28479417     AAsi    A    G        0      0        2 
  20 chr20_28479417     AKia    A    G        0      0        2 
  20 chr20_28479417     AOna    A    G        0      0        2 
  20 chr20_28479417     ASom    A    G        0      0        2 
  20 chr20_28479417     HCab    A    G        0      0        2 
  20 chr20_28479417     HPrz    A    G        0      0        2 
  20 chr20_28479417     ZBoe    A    G        0      0        2 
  20 chr20_28479417     ZGre    A    G        1      2        2 
  20 chr20_28479417     ZHar    A    G        0      0        2 
  20 chr20_28479417   Sample    A    G        0      0        2 
  20 chr20_28502356     AAsi    C    T        0      0        2 
  20 chr20_28502356     AKia    C    T        0      0        2 
  20 chr20_28502356     AOna    C    T        0      0        2 
  20 chr20_28502356     ASom    C    T        0      0        2 
  20 chr20_28502356     HCab    C    T      0.5      1        2 
  20 chr20_28502356     HPrz    C    T        1      2        2 
  20 chr20_28502356     ZBoe    C    T        0      0        2 
  20 chr20_28502356     ZGre    C    T        0      0        2 
  20 chr20_28502356     ZHar    C    T        0      0        2 
  20 chr20_28502356   Sample    C    T        0      0        2 
  20 chr20_28503486     AAsi    G    A        0      0        2 
  20 chr20_28503486     AKia    G    A        0      0        2 
  20 chr20_28503486     AOna    G    A        0      0        2 
  20 chr20_28503486     ASom    G    A        0      0        2 
  20 chr20_28503486     HCab    G    A        0      0        2 
  20 chr20_28503486     HPrz    G    A      0.5      1        2 
  20 chr20_28503486     ZBoe    G    A        0      0        2 
  20 chr20_28503486     ZGre    G    A        0      0        2 
  20 chr20_28503486     ZHar    G    A        0      0        2 
  20 chr20_28503486   Sample    G    A        0      0        2 
  20 chr20_28509136     AAsi    T    G        0      0        2 
  20 chr20_28509136     AKia    T    G        0      0        2 
  20 chr20_28509136     AOna    T    G        0      0        2 
  20 chr20_28509136     ASom    T    G        0      0        2 
  20 chr20_28509136     HCab    T    G      0.5      1        2 
  20 chr20_28509136     HPrz    T    G        0      0        2 
  20 chr20_28509136     ZBoe    T    G        0      0        2 
  20 chr20_28509136     ZGre    T    G        0      0        2 
  20 chr20_28509136     ZHar    T    G        0      0        2 
  20 chr20_28509136   Sample    T    G        0      0        2 
  20 chr20_28512560     AAsi    A    T        0      0        2 
  20 chr20_28512560     AKia    A    T        0      0        2 
  20 chr20_28512560     AOna    A    T        0      0        2 
  20 chr20_28512560     ASom    A    T        0      0        2 
  20 chr20_28512560     HCab    A    T      0.5      1        2 
  20 chr20_28512560     HPrz    A    T        0      0        2 
  20 chr20_28512560     ZBoe    A    T        0      0        2 
  20 chr20_28512560     ZGre    A    T        0      0        2 
  20 chr20_28512560     ZHar    A    T        0      0        2 
  20 chr20_28512560   Sample    A    T        0      0        2 
  20 chr20_28544175     AAsi    T    C        0      0        2 
  20 chr20_28544175     AKia    T    C        0      0        2 
  20 chr20_28544175     AOna    T    C        0      0        2 
  20 chr20_28544175     ASom    T    C        0      0        2 
  20 chr20_28544175     HCab    T    C        0      0        2 
  20 chr20_28544175     HPrz    T    C        0      0        2 
  20 chr20_28544175     ZBoe    T    C        0      0        2 
  20 chr20_28544175     ZGre    T    C        1      2        2 
  20 chr20_28544175     ZHar    T    C        0      0        2 
  20 chr20_28544175   Sample    T    C        0      0        2 
  20 chr20_28544930     AAsi    T    G        0      0        2 
  20 chr20_28544930     AKia    T    G      0.5      1        2 
  20 chr20_28544930     AOna    T    G        0      0        2 
  20 chr20_28544930     ASom    T    G        0      0        2 
  20 chr20_28544930     HCab    T    G        0      0        2 
  20 chr20_28544930     HPrz    T    G        0      0        2 
  20 chr20_28544930     ZBoe    T    G        0      0        2 
  20 chr20_28544930     ZGre    T    G        0      0        2 
  20 chr20_28544930     ZHar    T    G        0      0        2 
  20 chr20_28544930   Sample    T    G        0      0        2 
  20 chr20_28553935     AAsi    C    A        0      0        2 
  20 chr20_28553935     AKia    C    A        0      0        2 
  20 chr20_28553935     AOna    C    A        0      0        2 
  20 chr20_28553935     ASom    C    A        0      0        2 
  20 chr20_28553935     HCab    C    A        0      0        2 
  20 chr20_28553935     HPrz    C    A        0      0        2 
  20 chr20_28553935     ZBoe    C    A        0      0        2 
  20 chr20_28553935     ZGre    C    A        0      0        2 
  20 chr20_28553935     ZHar    C    A      0.5      1        2 
  20 chr20_28553935   Sample    C    A        0      0        2 
  20 chr20_28558046     AAsi    G    A        0      0        2 
  20 chr20_28558046     AKia    G    A        1      2        2 
  20 chr20_28558046     AOna    G    A        1      2        2 
  20 chr20_28558046     ASom    G    A        0      0        2 
  20 chr20_28558046     HCab    G    A        1      2        2 
  20 chr20_28558046     HPrz    G    A        1      2        2 
  20 chr20_28558046     ZBoe    G    A        0      0        2 
  20 chr20_28558046     ZGre    G    A        0      0        2 
  20 chr20_28558046     ZHar    G    A        0      0        2 
  20 chr20_28558046   Sample    G    A        0      0        2 
  20 chr20_28558088     AAsi    T    C        0      0        2 
  20 chr20_28558088     AKia    T    C        1      2        2 
  20 chr20_28558088     AOna    T    C        1      2        2 
  20 chr20_28558088     ASom    T    C        0      0        2 
  20 chr20_28558088     HCab    T    C        1      2        2 
  20 chr20_28558088     HPrz    T    C        1      2        2 
  20 chr20_28558088     ZBoe    T    C        0      0        2 
  20 chr20_28558088     ZGre    T    C        0      0        2 
  20 chr20_28558088     ZHar    T    C        0      0        2 
  20 chr20_28558088   Sample    T    C        0      0        2 
  20 chr20_28561587     AAsi    G    C        0      0        2 
  20 chr20_28561587     AKia    G    C        0      0        2 
  20 chr20_28561587     AOna    G    C        0      0        2 
  20 chr20_28561587     ASom    G    C        0      0        2 
  20 chr20_28561587     HCab    G    C        0      0        2 
  20 chr20_28561587     HPrz    G    C      0.5      1        2 
  20 chr20_28561587     ZBoe    G    C        0      0        2 
  20 chr20_28561587     ZGre    G    C        0      0        2 
  20 chr20_28561587     ZHar    G    C        0      0        2 
  20 chr20_28561587   Sample    G    C        0      0        2 
  20 chr20_28563566     AAsi    T    G        0      0        2 
  20 chr20_28563566     AKia    T    G        0      0        2 
  20 chr20_28563566     AOna    T    G        0      0        2 
  20 chr20_28563566     ASom    T    G        0      0        2 
  20 chr20_28563566     HCab    T    G        1      2        2 
  20 chr20_28563566     HPrz    T    G        1      2        2 
  20 chr20_28563566     ZBoe    T    G        0      0        2 
  20 chr20_28563566     ZGre    T    G        0      0        2 
  20 chr20_28563566     ZHar    T    G        0      0        2 
  20 chr20_28563566   Sample    T    G        0      0        2 
  20 chr20_28567088     AAsi    A    G        0      0        2 
  20 chr20_28567088     AKia    A    G        0      0        2 
  20 chr20_28567088     AOna    A    G        0      0        2 
  20 chr20_28567088     ASom    A    G        0      0        2 
  20 chr20_28567088     HCab    A    G        1      2        2 
  20 chr20_28567088     HPrz    A    G        1      2        2 
  20 chr20_28567088     ZBoe    A    G        0      0        2 
  20 chr20_28567088     ZGre    A    G        0      0        2 
  20 chr20_28567088     ZHar    A    G        0      0        2 
  20 chr20_28567088   Sample    A    G        0      0        2 
  20 chr20_28575147     AAsi    T    G        0      0        2 
  20 chr20_28575147     AKia    T    G        1      2        2 
  20 chr20_28575147     AOna    T    G        1      2        2 
  20 chr20_28575147     ASom    T    G        0      0        2 
  20 chr20_28575147     HCab    T    G        0      0        2 
  20 chr20_28575147     HPrz    T    G        0      0        2 
  20 chr20_28575147     ZBoe    T    G        0      0        2 
  20 chr20_28575147     ZGre    T    G        0      0        2 
  20 chr20_28575147     ZHar    T    G      0.5      1        2 
  20 chr20_28575147   Sample    T    G        0      0        2 
  20 chr20_28577891     AAsi    C    T        0      0        2 
  20 chr20_28577891     AKia    C    T        0      0        2 
  20 chr20_28577891     AOna    C    T        0      0        2 
  20 chr20_28577891     ASom    C    T        0      0        2 
  20 chr20_28577891     HCab    C    T        0      0        2 
  20 chr20_28577891     HPrz    C    T        0      0        2 
  20 chr20_28577891     ZBoe    C    T        0      0        2 
  20 chr20_28577891     ZGre    C    T        1      2        2 
  20 chr20_28577891     ZHar    C    T        0      0        2 
  20 chr20_28577891   Sample    C    T        0      0        2 
  20 chr20_28589615     AAsi    T    C        0      0        2 
  20 chr20_28589615     AKia    T    C      0.5      1        2 
  20 chr20_28589615     AOna    T    C        1      2        2 
  20 chr20_28589615     ASom    T    C        0      0        2 
  20 chr20_28589615     HCab    T    C        0      0        2 
  20 chr20_28589615     HPrz    T    C        0      0        2 
  20 chr20_28589615     ZBoe    T    C        0      0        2 
  20 chr20_28589615     ZGre    T    C        0      0        2 
  20 chr20_28589615     ZHar    T    C        0      0        2 
  20 chr20_28589615   Sample    T    C        0      0        2 
  20 chr20_28596765     AAsi    G    A        0      0        2 
  20 chr20_28596765     AKia    G    A        0      0        2 
  20 chr20_28596765     AOna    G    A        0      0        2 
  20 chr20_28596765     ASom    G    A        0      0        2 
  20 chr20_28596765     HCab    G    A        0      0        2 
  20 chr20_28596765     HPrz    G    A        0      0        2 
  20 chr20_28596765     ZBoe    G    A        0      0        2 
  20 chr20_28596765     ZGre    G    A        1      2        2 
  20 chr20_28596765     ZHar    G    A        0      0        2 
  20 chr20_28596765   Sample    G    A        0      0        2 
  20 chr20_28597087     AAsi    C    A      0.5      1        2 
  20 chr20_28597087     AKia    C    A        0      0        2 
  20 chr20_28597087     AOna    C    A        0      0        2 
  20 chr20_28597087     ASom    C    A        0      0        2 
  20 chr20_28597087     HCab    C    A        0      0        2 
  20 chr20_28597087     HPrz    C    A        0      0        2 
  20 chr20_28597087     ZBoe    C    A        0      0        2 
  20 chr20_28597087     ZGre    C    A        0      0        2 
  20 chr20_28597087     ZHar    C    A        0      0        2 
  20 chr20_28597087   Sample    C    A        0      0        2 
  20 chr20_28599041     AAsi    T    C        0      0        2 
  20 chr20_28599041     AKia    T    C        0      0        2 
  20 chr20_28599041     AOna    T    C        0      0        2 
  20 chr20_28599041     ASom    T    C        0      0        2 
  20 chr20_28599041     HCab    T    C        1      2        2 
  20 chr20_28599041     HPrz    T    C        1      2        2 
  20 chr20_28599041     ZBoe    T    C        0      0        2 
  20 chr20_28599041     ZGre    T    C        0      0        2 
  20 chr20_28599041     ZHar    T    C        0      0        2 
  20 chr20_28599041   Sample    T    C        0      0        2 
  20 chr20_28611972     AAsi    T    C        0      0        2 
  20 chr20_28611972     AKia    T    C      0.5      1        2 
  20 chr20_28611972     AOna    T    C        0      0        2 
  20 chr20_28611972     ASom    T    C        0      0        2 
  20 chr20_28611972     HCab    T    C        0      0        2 
  20 chr20_28611972     HPrz    T    C        0      0        2 
  20 chr20_28611972     ZBoe    T    C        1      2        2 
  20 chr20_28611972     ZGre    T    C        1      2        2 
  20 chr20_28611972     ZHar    T    C        1      2        2 
  20 chr20_28611972   Sample    T    C        0      0        2 
  20 chr20_28615303     AAsi    T    C        0      0        2 
  20 chr20_28615303     AKia    T    C        0      0        2 
  20 chr20_28615303     AOna    T    C        0      0        2 
  20 chr20_28615303     ASom    T    C        0      0        2 
  20 chr20_28615303     HCab    T    C        1      2        2 
  20 chr20_28615303     HPrz    T    C        1      2        2 
  20 chr20_28615303     ZBoe    T    C        0      0        2 
  20 chr20_28615303     ZGre    T    C        0      0        2 
  20 chr20_28615303     ZHar    T    C        0      0        2 
  20 chr20_28615303   Sample    T    C        0      0        2 
  20 chr20_28616287     AAsi    C    T        0      0        2 
  20 chr20_28616287     AKia    C    T        0      0        2 
  20 chr20_28616287     AOna    C    T        0      0        2 
  20 chr20_28616287     ASom    C    T        0      0        2 
  20 chr20_28616287     HCab    C    T        0      0        2 
  20 chr20_28616287     HPrz    C    T      0.5      1        2 
  20 chr20_28616287     ZBoe    C    T        0      0        2 
  20 chr20_28616287     ZGre    C    T        0      0        2 
  20 chr20_28616287     ZHar    C    T        0      0        2 
  20 chr20_28616287   Sample    C    T        0      0        2 
  20 chr20_28616712     AAsi    A    G        0      0        2 
  20 chr20_28616712     AKia    A    G      0.5      1        2 
  20 chr20_28616712     AOna    A    G        0      0        2 
  20 chr20_28616712     ASom    A    G        0      0        2 
  20 chr20_28616712     HCab    A    G        0      0        2 
  20 chr20_28616712     HPrz    A    G        0      0        2 
  20 chr20_28616712     ZBoe    A    G        1      2        2 
  20 chr20_28616712     ZGre    A    G        1      2        2 
  20 chr20_28616712     ZHar    A    G        1      2        2 
  20 chr20_28616712   Sample    A    G        0      0        2 
  20 chr20_28623523     AAsi    G    C      0.5      1        2 
  20 chr20_28623523     AKia    G    C        0      0        2 
  20 chr20_28623523     AOna    G    C        0      0        2 
  20 chr20_28623523     ASom    G    C        1      2        2 
  20 chr20_28623523     HCab    G    C        1      2        2 
  20 chr20_28623523     HPrz    G    C        1      2        2 
  20 chr20_28623523     ZBoe    G    C        0      0        2 
  20 chr20_28623523     ZGre    G    C        0      0        2 
  20 chr20_28623523     ZHar    G    C        0      0        2 
  20 chr20_28623523   Sample    G    C        1      2        2 
  20 chr20_28631163     AAsi    T    C      0.5      1        2 
  20 chr20_28631163     AKia    T    C        0      0        2 
  20 chr20_28631163     AOna    T    C        0      0        2 
  20 chr20_28631163     ASom    T    C        1      2        2 
  20 chr20_28631163     HCab    T    C        0      0        2 
  20 chr20_28631163     HPrz    T    C        0      0        2 
  20 chr20_28631163     ZBoe    T    C        0      0        2 
  20 chr20_28631163     ZGre    T    C        0      0        2 
  20 chr20_28631163     ZHar    T    C        0      0        2 
  20 chr20_28631163   Sample    T    C        1      2        2 
  20 chr20_28632149     AAsi    T    C        0      0        2 
  20 chr20_28632149     AKia    T    C        0      0        2 
  20 chr20_28632149     AOna    T    C        0      0        2 
  20 chr20_28632149     ASom    T    C        0      0        2 
  20 chr20_28632149     HCab    T    C        1      2        2 
  20 chr20_28632149     HPrz    T    C        1      2        2 
  20 chr20_28632149     ZBoe    T    C        0      0        2 
  20 chr20_28632149     ZGre    T    C        0      0        2 
  20 chr20_28632149     ZHar    T    C        0      0        2 
  20 chr20_28632149   Sample    T    C        0      0        2 
  20 chr20_28632686     AAsi    T    C        0      0        2 
  20 chr20_28632686     AKia    T    C        0      0        2 
  20 chr20_28632686     AOna    T    C        0      0        2 
  20 chr20_28632686     ASom    T    C      0.5      1        2 
  20 chr20_28632686     HCab    T    C        0      0        2 
  20 chr20_28632686     HPrz    T    C        0      0        2 
  20 chr20_28632686     ZBoe    T    C        0      0        2 
  20 chr20_28632686     ZGre    T    C        0      0        2 
  20 chr20_28632686     ZHar    T    C        0      0        2 
  20 chr20_28632686   Sample    T    C        0      0        2 
  20 chr20_28634589     AAsi    G    T        0      0        2 
  20 chr20_28634589     AKia    G    T        1      2        2 
  20 chr20_28634589     AOna    G    T        1      2        2 
  20 chr20_28634589     ASom    G    T        0      0        2 
  20 chr20_28634589     HCab    G    T        0      0        2 
  20 chr20_28634589     HPrz    G    T        0      0        2 
  20 chr20_28634589     ZBoe    G    T        0      0        2 
  20 chr20_28634589     ZGre    G    T        0      0        2 
  20 chr20_28634589     ZHar    G    T        0      0        2 
  20 chr20_28634589   Sample    G    T        0      0        2 
  20 chr20_28635092     AAsi    C    T      0.5      1        2 
  20 chr20_28635092     AKia    C    T        0      0        2 
  20 chr20_28635092     AOna    C    T        0      0        2 
  20 chr20_28635092     ASom    C    T        0      0        2 
  20 chr20_28635092     HCab    C    T        0      0        2 
  20 chr20_28635092     HPrz    C    T        0      0        2 
  20 chr20_28635092     ZBoe    C    T        0      0        2 
  20 chr20_28635092     ZGre    C    T        0      0        2 
  20 chr20_28635092     ZHar    C    T        0      0        2 
  20 chr20_28635092   Sample    C    T        0      0        2 
  20 chr20_28635579     AAsi    A    C        0      0        2 
  20 chr20_28635579     AKia    A    C      0.5      1        2 
  20 chr20_28635579     AOna    A    C        0      0        2 
  20 chr20_28635579     ASom    A    C        0      0        2 
  20 chr20_28635579     HCab    A    C        0      0        2 
  20 chr20_28635579     HPrz    A    C        0      0        2 
  20 chr20_28635579     ZBoe    A    C        0      0        2 
  20 chr20_28635579     ZGre    A    C        0      0        2 
  20 chr20_28635579     ZHar    A    C        0      0        2 
  20 chr20_28635579   Sample    A    C        0      0        2 
  20 chr20_28636030     AAsi    A    G        0      0        2 
  20 chr20_28636030     AKia    A    G      0.5      1        2 
  20 chr20_28636030     AOna    A    G        1      2        2 
  20 chr20_28636030     ASom    A    G        0      0        2 
  20 chr20_28636030     HCab    A    G        0      0        2 
  20 chr20_28636030     HPrz    A    G        0      0        2 
  20 chr20_28636030     ZBoe    A    G        0      0        2 
  20 chr20_28636030     ZGre    A    G        0      0        2 
  20 chr20_28636030     ZHar    A    G        0      0        2 
  20 chr20_28636030   Sample    A    G        0      0        2 
  20 chr20_28637700     AAsi    A    T        1      2        2 
  20 chr20_28637700     AKia    A    T      0.5      1        2 
  20 chr20_28637700     AOna    A    T        1      2        2 
  20 chr20_28637700     ASom    A    T        1      2        2 
  20 chr20_28637700     HCab    A    T        0      0        2 
  20 chr20_28637700     HPrz    A    T        0      0        2 
  20 chr20_28637700     ZBoe    A    T        0      0        2 
  20 chr20_28637700     ZGre    A    T        0      0        2 
  20 chr20_28637700     ZHar    A    T        0      0        2 
  20 chr20_28637700   Sample    A    T        1      2        2 
  20 chr20_28638078     AAsi    T    C        0      0        2 
  20 chr20_28638078     AKia    T    C      0.5      1        2 
  20 chr20_28638078     AOna    T    C        1      2        2 
  20 chr20_28638078     ASom    T    C        0      0        2 
  20 chr20_28638078     HCab    T    C        0      0        2 
  20 chr20_28638078     HPrz    T    C        0      0        2 
  20 chr20_28638078     ZBoe    T    C        0      0        2 
  20 chr20_28638078     ZGre    T    C        0      0        2 
  20 chr20_28638078     ZHar    T    C        0      0        2 
  20 chr20_28638078   Sample    T    C        0      0        2 
  20 chr20_28656725     AAsi    G    C      0.5      1        2 
  20 chr20_28656725     AKia    G    C        0      0        2 
  20 chr20_28656725     AOna    G    C        0      0        2 
  20 chr20_28656725     ASom    G    C        0      0        2 
  20 chr20_28656725     HCab    G    C        0      0        2 
  20 chr20_28656725     HPrz    G    C        0      0        2 
  20 chr20_28656725     ZBoe    G    C        0      0        2 
  20 chr20_28656725     ZGre    G    C        0      0        2 
  20 chr20_28656725     ZHar    G    C        0      0        2 
  20 chr20_28656725   Sample    G    C        0      0        2 
  20 chr20_28656731     AAsi    A    G        1      2        2 
  20 chr20_28656731     AKia    A    G        0      0        2 
  20 chr20_28656731     AOna    A    G        0      0        2 
  20 chr20_28656731     ASom    A    G        1      2        2 
  20 chr20_28656731     HCab    A    G        0      0        2 
  20 chr20_28656731     HPrz    A    G        0      0        2 
  20 chr20_28656731     ZBoe    A    G        0      0        2 
  20 chr20_28656731     ZGre    A    G        0      0        2 
  20 chr20_28656731     ZHar    A    G        0      0        2 
  20 chr20_28656731   Sample    A    G        1      2        2 
  20 chr20_28658973     AAsi    A    G        0      0        2 
  20 chr20_28658973     AKia    A    G        0      0        2 
  20 chr20_28658973     AOna    A    G        0      0        2 
  20 chr20_28658973     ASom    A    G        0      0        2 
  20 chr20_28658973     HCab    A    G        0      0        2 
  20 chr20_28658973     HPrz    A    G        0      0        2 
  20 chr20_28658973     ZBoe    A    G      0.5      1        2 
  20 chr20_28658973     ZGre    A    G        0      0        2 
  20 chr20_28658973     ZHar    A    G        0      0        2 
  20 chr20_28658973   Sample    A    G        0      0        2 
  20 chr20_28665564     AAsi    A    T        0      0        2 
  20 chr20_28665564     AKia    A    T        0      0        2 
  20 chr20_28665564     AOna    A    T        0      0        2 
  20 chr20_28665564     ASom    A    T        0      0        2 
  20 chr20_28665564     HCab    A    T        1      2        2 
  20 chr20_28665564     HPrz    A    T        1      2        2 
  20 chr20_28665564     ZBoe    A    T        0      0        2 
  20 chr20_28665564     ZGre    A    T        0      0        2 
  20 chr20_28665564     ZHar    A    T        0      0        2 
  20 chr20_28665564   Sample    A    T        0      0        2 
  20 chr20_28672072     AAsi    A    G        0      0        2 
  20 chr20_28672072     AKia    A    G        0      0        2 
  20 chr20_28672072     AOna    A    G        0      0        2 
  20 chr20_28672072     ASom    A    G        0      0        2 
  20 chr20_28672072     HCab    A    G        0      0        2 
  20 chr20_28672072     HPrz    A    G        0      0        2 
  20 chr20_28672072     ZBoe    A    G      0.5      1        2 
  20 chr20_28672072     ZGre    A    G        0      0        2 
  20 chr20_28672072     ZHar    A    G        0      0        2 
  20 chr20_28672072   Sample    A    G        0      0        2 
  20 chr20_28688215     AAsi    T    G        0      0        2 
  20 chr20_28688215     AKia    T    G      0.5      1        2 
  20 chr20_28688215     AOna    T    G        0      0        2 
  20 chr20_28688215     ASom    T    G        0      0        2 
  20 chr20_28688215     HCab    T    G        0      0        2 
  20 chr20_28688215     HPrz    T    G        0      0        2 
  20 chr20_28688215     ZBoe    T    G        0      0        2 
  20 chr20_28688215     ZGre    T    G        0      0        2 
  20 chr20_28688215     ZHar    T    G        0      0        2 
  20 chr20_28688215   Sample    T    G        0      0        2 
  20 chr20_28691792     AAsi    A    G        0      0        2 
  20 chr20_28691792     AKia    A    G        0      0        2 
  20 chr20_28691792     AOna    A    G        0      0        2 
  20 chr20_28691792     ASom    A    G        0      0        2 
  20 chr20_28691792     HCab    A    G        0      0        2 
  20 chr20_28691792     HPrz    A    G        0      0        2 
  20 chr20_28691792     ZBoe    A    G        1      2        2 
  20 chr20_28691792     ZGre    A    G        0      0        2 
  20 chr20_28691792     ZHar    A    G        1      2        2 
  20 chr20_28691792   Sample    A    G        0      0        2 
  20 chr20_28692771     AAsi    G    A        0      0        2 
  20 chr20_28692771     AKia    G    A      0.5      1        2 
  20 chr20_28692771     AOna    G    A        0      0        2 
  20 chr20_28692771     ASom    G    A        0      0        2 
  20 chr20_28692771     HCab    G    A        0      0        2 
  20 chr20_28692771     HPrz    G    A        0      0        2 
  20 chr20_28692771     ZBoe    G    A        0      0        2 
  20 chr20_28692771     ZGre    G    A        0      0        2 
  20 chr20_28692771     ZHar    G    A        0      0        2 
  20 chr20_28692771   Sample    G    A        0      0        2 
  20 chr20_28714363     AAsi    A    G        0      0        2 
  20 chr20_28714363     AKia    A    G        0      0        2 
  20 chr20_28714363     AOna    A    G        0      0        2 
  20 chr20_28714363     ASom    A    G      0.5      1        2 
  20 chr20_28714363     HCab    A    G        0      0        2 
  20 chr20_28714363     HPrz    A    G        0      0        2 
  20 chr20_28714363     ZBoe    A    G        0      0        2 
  20 chr20_28714363     ZGre    A    G        0      0        2 
  20 chr20_28714363     ZHar    A    G        0      0        2 
  20 chr20_28714363   Sample    A    G        0      0        2 
  20 chr20_28724172     AAsi    G    C        0      0        2 
  20 chr20_28724172     AKia    G    C      0.5      1        2 
  20 chr20_28724172     AOna    G    C        1      2        2 
  20 chr20_28724172     ASom    G    C        0      0        2 
  20 chr20_28724172     HCab    G    C        0      0        2 
  20 chr20_28724172     HPrz    G    C        0      0        2 
  20 chr20_28724172     ZBoe    G    C        0      0        2 
  20 chr20_28724172     ZGre    G    C        0      0        2 
  20 chr20_28724172     ZHar    G    C        0      0        2 
  20 chr20_28724172   Sample    G    C        0      0        2 
  20 chr20_28725988     AAsi    A    G      0.5      1        2 
  20 chr20_28725988     AKia    A    G        0      0        2 
  20 chr20_28725988     AOna    A    G        1      2        2 
  20 chr20_28725988     ASom    A    G        1      2        2 
  20 chr20_28725988     HCab    A    G        0      0        2 
  20 chr20_28725988     HPrz    A    G        0      0        2 
  20 chr20_28725988     ZBoe    A    G        0      0        2 
  20 chr20_28725988     ZGre    A    G        0      0        2 
  20 chr20_28725988     ZHar    A    G        0      0        2 
  20 chr20_28725988   Sample    A    G        0      0        2 
  20 chr20_28728243     AAsi    G    A        0      0        2 
  20 chr20_28728243     AKia    G    A      0.5      1        2 
  20 chr20_28728243     AOna    G    A        0      0        2 
  20 chr20_28728243     ASom    G    A        0      0        2 
  20 chr20_28728243     HCab    G    A        0      0        2 
  20 chr20_28728243     HPrz    G    A        0      0        2 
  20 chr20_28728243     ZBoe    G    A        0      0        2 
  20 chr20_28728243     ZGre    G    A        0      0        2 
  20 chr20_28728243     ZHar    G    A        0      0        2 
  20 chr20_28728243   Sample    G    A        0      0        2 
  20 chr20_28729836     AAsi    G    T        0      0        2 
  20 chr20_28729836     AKia    G    T        0      0        2 
  20 chr20_28729836     AOna    G    T        0      0        2 
  20 chr20_28729836     ASom    G    T        0      0        2 
  20 chr20_28729836     HCab    G    T        1      2        2 
  20 chr20_28729836     HPrz    G    T        1      2        2 
  20 chr20_28729836     ZBoe    G    T        0      0        2 
  20 chr20_28729836     ZGre    G    T        0      0        2 
  20 chr20_28729836     ZHar    G    T        0      0        2 
  20 chr20_28729836   Sample    G    T        1      2        2 
  20 chr20_28730058     AAsi    G    A        0      0        2 
  20 chr20_28730058     AKia    G    A        0      0        2 
  20 chr20_28730058     AOna    G    A        0      0        2 
  20 chr20_28730058     ASom    G    A        0      0        2 
  20 chr20_28730058     HCab    G    A      0.5      1        2 
  20 chr20_28730058     HPrz    G    A        0      0        2 
  20 chr20_28730058     ZBoe    G    A        0      0        2 
  20 chr20_28730058     ZGre    G    A        0      0        2 
  20 chr20_28730058     ZHar    G    A        0      0        2 
  20 chr20_28730058   Sample    G    A        0      0        2 
  20 chr20_28732350     AAsi    G    C        0      0        2 
  20 chr20_28732350     AKia    G    C        0      0        2 
  20 chr20_28732350     AOna    G    C        0      0        2 
  20 chr20_28732350     ASom    G    C        0      0        2 
  20 chr20_28732350     HCab    G    C      0.5      1        2 
  20 chr20_28732350     HPrz    G    C        0      0        2 
  20 chr20_28732350     ZBoe    G    C        0      0        2 
  20 chr20_28732350     ZGre    G    C        0      0        2 
  20 chr20_28732350     ZHar    G    C        0      0        2 
  20 chr20_28732350   Sample    G    C        0      0        2 
  20 chr20_28734087     AAsi    C    T        0      0        2 
  20 chr20_28734087     AKia    C    T      0.5      1        2 
  20 chr20_28734087     AOna    C    T        0      0        2 
  20 chr20_28734087     ASom    C    T        0      0        2 
  20 chr20_28734087     HCab    C    T        0      0        2 
  20 chr20_28734087     HPrz    C    T        0      0        2 
  20 chr20_28734087     ZBoe    C    T        0      0        2 
  20 chr20_28734087     ZGre    C    T        0      0        2 
  20 chr20_28734087     ZHar    C    T        0      0        2 
  20 chr20_28734087   Sample    C    T        0      0        2 
  20 chr20_28735005     AAsi    A    G        0      0        2 
  20 chr20_28735005     AKia    A    G        0      0        2 
  20 chr20_28735005     AOna    A    G        0      0        2 
  20 chr20_28735005     ASom    A    G        0      0        2 
  20 chr20_28735005     HCab    A    G        0      0        2 
  20 chr20_28735005     HPrz    A    G      0.5      1        2 
  20 chr20_28735005     ZBoe    A    G        0      0        2 
  20 chr20_28735005     ZGre    A    G        0      0        2 
  20 chr20_28735005     ZHar    A    G        0      0        2 
  20 chr20_28735005   Sample    A    G        0      0        2 
  20 chr20_28737155     AAsi    A    G        0      0        2 
  20 chr20_28737155     AKia    A    G        0      0        2 
  20 chr20_28737155     AOna    A    G        0      0        2 
  20 chr20_28737155     ASom    A    G        0      0        2 
  20 chr20_28737155     HCab    A    G        0      0        2 
  20 chr20_28737155     HPrz    A    G        0      0        2 
  20 chr20_28737155     ZBoe    A    G        0      0        2 
  20 chr20_28737155     ZGre    A    G        0      0        2 
  20 chr20_28737155     ZHar    A    G      0.5      1        2 
  20 chr20_28737155   Sample    A    G        0      0        2 
  20 chr20_28741326     AAsi    C    T        1      2        2 
  20 chr20_28741326     AKia    C    T        1      2        2 
  20 chr20_28741326     AOna    C    T        1      2        2 
  20 chr20_28741326     ASom    C    T        1      2        2 
  20 chr20_28741326     HCab    C    T        0      0        2 
  20 chr20_28741326     HPrz    C    T        0      0        2 
  20 chr20_28741326     ZBoe    C    T        0      0        2 
  20 chr20_28741326     ZGre    C    T        0      0        2 
  20 chr20_28741326     ZHar    C    T        0      0        2 
  20 chr20_28741326   Sample    C    T        1      2        2 
  20 chr20_28753642     AAsi    G    A        0      0        2 
  20 chr20_28753642     AKia    G    A        0      0        2 
  20 chr20_28753642     AOna    G    A        1      2        2 
  20 chr20_28753642     ASom    G    A        0      0        2 
  20 chr20_28753642     HCab    G    A        0      0        2 
  20 chr20_28753642     HPrz    G    A        0      0        2 
  20 chr20_28753642     ZBoe    G    A        0      0        2 
  20 chr20_28753642     ZGre    G    A        0      0        2 
  20 chr20_28753642     ZHar    G    A        0      0        2 
  20 chr20_28753642   Sample    G    A        0      0        2 
  20 chr20_28754771     AAsi    G    C        1      2        2 
  20 chr20_28754771     AKia    G    C        0      0        2 
  20 chr20_28754771     AOna    G    C        0      0        2 
  20 chr20_28754771     ASom    G    C      0.5      1        2 
  20 chr20_28754771     HCab    G    C        0      0        2 
  20 chr20_28754771     HPrz    G    C        0      0        2 
  20 chr20_28754771     ZBoe    G    C        0      0        2 
  20 chr20_28754771     ZGre    G    C        0      0        2 
  20 chr20_28754771     ZHar    G    C        0      0        2 
  20 chr20_28754771   Sample    G    C        1      2        2 
  20 chr20_28756173     AAsi    C    T        0      0        2 
  20 chr20_28756173     AKia    C    T        0      0        2 
  20 chr20_28756173     AOna    C    T        0      0        2 
  20 chr20_28756173     ASom    C    T        0      0        2 
  20 chr20_28756173     HCab    C    T        1      2        2 
  20 chr20_28756173     HPrz    C    T        1      2        2 
  20 chr20_28756173     ZBoe    C    T        0      0        2 
  20 chr20_28756173     ZGre    C    T        0      0        2 
  20 chr20_28756173     ZHar    C    T        0      0        2 
  20 chr20_28756173   Sample    C    T        0      0        2 
  20 chr20_28757854     AAsi    G    A        0      0        2 
  20 chr20_28757854     AKia    G    A        1      2        2 
  20 chr20_28757854     AOna    G    A        1      2        2 
  20 chr20_28757854     ASom    G    A        0      0        2 
  20 chr20_28757854     HCab    G    A        0      0        2 
  20 chr20_28757854     HPrz    G    A        0      0        2 
  20 chr20_28757854     ZBoe    G    A        0      0        2 
  20 chr20_28757854     ZGre    G    A        0      0        2 
  20 chr20_28757854     ZHar    G    A        0      0        2 
  20 chr20_28757854   Sample    G    A        0      0        2 
  20 chr20_28761613     AAsi    T    C        0      0        2 
  20 chr20_28761613     AKia    T    C        0      0        2 
  20 chr20_28761613     AOna    T    C        0      0        2 
  20 chr20_28761613     ASom    T    C        0      0        2 
  20 chr20_28761613     HCab    T    C        0      0        2 
  20 chr20_28761613     HPrz    T    C        0      0        2 
  20 chr20_28761613     ZBoe    T    C        0      0        2 
  20 chr20_28761613     ZGre    T    C        0      0        2 
  20 chr20_28761613     ZHar    T    C        1      2        2 
  20 chr20_28761613   Sample    T    C        0      0        2 
  20 chr20_28770509     AAsi    G    A        0      0        2 
  20 chr20_28770509     AKia    G    A        1      2        2 
  20 chr20_28770509     AOna    G    A        0      0        2 
  20 chr20_28770509     ASom    G    A        0      0        2 
  20 chr20_28770509     HCab    G    A        0      0        2 
  20 chr20_28770509     HPrz    G    A        0      0        2 
  20 chr20_28770509     ZBoe    G    A        0      0        2 
  20 chr20_28770509     ZGre    G    A        0      0        2 
  20 chr20_28770509     ZHar    G    A        0      0        2 
  20 chr20_28770509   Sample    G    A        0      0        2 
  20 chr20_28772123     AAsi    T    A        0      0        2 
  20 chr20_28772123     AKia    T    A        0      0        2 
  20 chr20_28772123     AOna    T    A        0      0        2 
  20 chr20_28772123     ASom    T    A        0      0        2 
  20 chr20_28772123     HCab    T    A      0.5      1        2 
  20 chr20_28772123     HPrz    T    A        0      0        2 
  20 chr20_28772123     ZBoe    T    A        0      0        2 
  20 chr20_28772123     ZGre    T    A        0      0        2 
  20 chr20_28772123     ZHar    T    A        0      0        2 
  20 chr20_28772123   Sample    T    A        0      0        2 
  20 chr20_28772918     AAsi    T    C      0.5      1        2 
  20 chr20_28772918     AKia    T    C        0      0        2 
  20 chr20_28772918     AOna    T    C        0      0        2 
  20 chr20_28772918     ASom    T    C        1      2        2 
  20 chr20_28772918     HCab    T    C        0      0        2 
  20 chr20_28772918     HPrz    T    C        0      0        2 
  20 chr20_28772918     ZBoe    T    C        0      0        2 
  20 chr20_28772918     ZGre    T    C        0      0        2 
  20 chr20_28772918     ZHar    T    C        0      0        2 
  20 chr20_28772918   Sample    T    C        0      0        2 
  20 chr20_28773988     AAsi    T    C      0.5      1        2 
  20 chr20_28773988     AKia    T    C        0      0        2 
  20 chr20_28773988     AOna    T    C        0      0        2 
  20 chr20_28773988     ASom    T    C        1      2        2 
  20 chr20_28773988     HCab    T    C        0      0        2 
  20 chr20_28773988     HPrz    T    C        0      0        2 
  20 chr20_28773988     ZBoe    T    C        0      0        2 
  20 chr20_28773988     ZGre    T    C        0      0        2 
  20 chr20_28773988     ZHar    T    C        0      0        2 
  20 chr20_28773988   Sample    T    C        0      0        2 
  20 chr20_28780254     AAsi    G    A      0.5      1        2 
  20 chr20_28780254     AKia    G    A        0      0        2 
  20 chr20_28780254     AOna    G    A        0      0        2 
  20 chr20_28780254     ASom    G    A        1      2        2 
  20 chr20_28780254     HCab    G    A        0      0        2 
  20 chr20_28780254     HPrz    G    A        0      0        2 
  20 chr20_28780254     ZBoe    G    A        0      0        2 
  20 chr20_28780254     ZGre    G    A      0.5      1        2 
  20 chr20_28780254     ZHar    G    A        0      0        2 
  20 chr20_28780254   Sample    G    A        1      2        2 
  20 chr20_28793038     AAsi    A    G        0      0        2 
  20 chr20_28793038     AKia    A    G        0      0        2 
  20 chr20_28793038     AOna    A    G        0      0        2 
  20 chr20_28793038     ASom    A    G        0      0        2 
  20 chr20_28793038     HCab    A    G        0      0        2 
  20 chr20_28793038     HPrz    A    G        0      0        2 
  20 chr20_28793038     ZBoe    A    G        0      0        2 
  20 chr20_28793038     ZGre    A    G        0      0        2 
  20 chr20_28793038     ZHar    A    G        1      2        2 
  20 chr20_28793038   Sample    A    G        0      0        2 
  20 chr20_28793439     AAsi    T    C        0      0        2 
  20 chr20_28793439     AKia    T    C        0      0        2 
  20 chr20_28793439     AOna    T    C        0      0        2 
  20 chr20_28793439     ASom    T    C        0      0        2 
  20 chr20_28793439     HCab    T    C        0      0        2 
  20 chr20_28793439     HPrz    T    C        0      0        2 
  20 chr20_28793439     ZBoe    T    C        0      0        2 
  20 chr20_28793439     ZGre    T    C        0      0        2 
  20 chr20_28793439     ZHar    T    C      0.5      1        2 
  20 chr20_28793439   Sample    T    C        0      0        2 
  20 chr20_28793961     AAsi    C    T      0.5      1        2 
  20 chr20_28793961     AKia    C    T        0      0        2 
  20 chr20_28793961     AOna    C    T        0      0        2 
  20 chr20_28793961     ASom    C    T      0.5      1        2 
  20 chr20_28793961     HCab    C    T        1      2        2 
  20 chr20_28793961     HPrz    C    T        1      2        2 
  20 chr20_28793961     ZBoe    C    T        0      0        2 
  20 chr20_28793961     ZGre    C    T        0      0        2 
  20 chr20_28793961     ZHar    C    T        0      0        2 
  20 chr20_28793961   Sample    C    T        1      2        2 
  20 chr20_28795448     AAsi    A    G        0      0        2 
  20 chr20_28795448     AKia    A    G        0      0        2 
  20 chr20_28795448     AOna    A    G        0      0        2 
  20 chr20_28795448     ASom    A    G        0      0        2 
  20 chr20_28795448     HCab    A    G        1      2        2 
  20 chr20_28795448     HPrz    A    G        1      2        2 
  20 chr20_28795448     ZBoe    A    G        0      0        2 
  20 chr20_28795448     ZGre    A    G        0      0        2 
  20 chr20_28795448     ZHar    A    G        0      0        2 
  20 chr20_28795448   Sample    A    G        0      0        2 
  20 chr20_28798268     AAsi    C    T      0.5      1        2 
  20 chr20_28798268     AKia    C    T        0      0        2 
  20 chr20_28798268     AOna    C    T        0      0        2 
  20 chr20_28798268     ASom    C    T      0.5      1        2 
  20 chr20_28798268     HCab    C    T        0      0        2 
  20 chr20_28798268     HPrz    C    T        0      0        2 
  20 chr20_28798268     ZBoe    C    T        0      0        2 
  20 chr20_28798268     ZGre    C    T        0      0        2 
  20 chr20_28798268     ZHar    C    T        0      0        2 
  20 chr20_28798268   Sample    C    T        1      2        2 
  20 chr20_28801981     AAsi    G    C        0      0        2 
  20 chr20_28801981     AKia    G    C      0.5      1        2 
  20 chr20_28801981     AOna    G    C        1      2        2 
  20 chr20_28801981     ASom    G    C        0      0        2 
  20 chr20_28801981     HCab    G    C        0      0        2 
  20 chr20_28801981     HPrz    G    C        0      0        2 
  20 chr20_28801981     ZBoe    G    C        0      0        2 
  20 chr20_28801981     ZGre    G    C        0      0        2 
  20 chr20_28801981     ZHar    G    C        0      0        2 
  20 chr20_28801981   Sample    G    C        0      0        2 
  20 chr20_28805301     AAsi    G    T        0      0        2 
  20 chr20_28805301     AKia    G    T        0      0        2 
  20 chr20_28805301     AOna    G    T        0      0        2 
  20 chr20_28805301     ASom    G    T        0      0        2 
  20 chr20_28805301     HCab    G    T        0      0        2 
  20 chr20_28805301     HPrz    G    T        0      0        2 
  20 chr20_28805301     ZBoe    G    T        0      0        2 
  20 chr20_28805301     ZGre    G    T        0      0        2 
  20 chr20_28805301     ZHar    G    T      0.5      1        2 
  20 chr20_28805301   Sample    G    T        0      0        2 
  20 chr20_28805704     AAsi    T    C        0      0        2 
  20 chr20_28805704     AKia    T    C        0      0        2 
  20 chr20_28805704     AOna    T    C        0      0        2 
  20 chr20_28805704     ASom    T    C        0      0        2 
  20 chr20_28805704     HCab    T    C        0      0        2 
  20 chr20_28805704     HPrz    T    C        0      0        2 
  20 chr20_28805704     ZBoe    T    C        0      0        2 
  20 chr20_28805704     ZGre    T    C        0      0        2 
  20 chr20_28805704     ZHar    T    C      0.5      1        2 
  20 chr20_28805704   Sample    T    C        0      0        2 
  20 chr20_28807220     AAsi    C    T        0      0        2 
  20 chr20_28807220     AKia    C    T        0      0        2 
  20 chr20_28807220     AOna    C    T        0      0        2 
  20 chr20_28807220     ASom    C    T        0      0        2 
  20 chr20_28807220     HCab    C    T        0      0        2 
  20 chr20_28807220     HPrz    C    T        0      0        2 
  20 chr20_28807220     ZBoe    C    T        0      0        2 
  20 chr20_28807220     ZGre    C    T        1      2        2 
  20 chr20_28807220     ZHar    C    T        0      0        2 
  20 chr20_28807220   Sample    C    T        0      0        2 
  20 chr20_28808519     AAsi    G    A        0      0        2 
  20 chr20_28808519     AKia    G    A        0      0        2 
  20 chr20_28808519     AOna    G    A        0      0        2 
  20 chr20_28808519     ASom    G    A        0      0        2 
  20 chr20_28808519     HCab    G    A        1      2        2 
  20 chr20_28808519     HPrz    G    A        1      2        2 
  20 chr20_28808519     ZBoe    G    A        0      0        2 
  20 chr20_28808519     ZGre    G    A        0      0        2 
  20 chr20_28808519     ZHar    G    A        0      0        2 
  20 chr20_28808519   Sample    G    A        0      0        2 
  20 chr20_28814520     AAsi    C    T        0      0        2 
  20 chr20_28814520     AKia    C    T      0.5      1        2 
  20 chr20_28814520     AOna    C    T        1      2        2 
  20 chr20_28814520     ASom    C    T        0      0        2 
  20 chr20_28814520     HCab    C    T        0      0        2 
  20 chr20_28814520     HPrz    C    T        0      0        2 
  20 chr20_28814520     ZBoe    C    T        0      0        2 
  20 chr20_28814520     ZGre    C    T        0      0        2 
  20 chr20_28814520     ZHar    C    T        0      0        2 
  20 chr20_28814520   Sample    C    T        0      0        2 
  20 chr20_28815923     AAsi    C    A        0      0        2 
  20 chr20_28815923     AKia    C    A        0      0        2 
  20 chr20_28815923     AOna    C    A        0      0        2 
  20 chr20_28815923     ASom    C    A        0      0        2 
  20 chr20_28815923     HCab    C    A        0      0        2 
  20 chr20_28815923     HPrz    C    A        0      0        2 
  20 chr20_28815923     ZBoe    C    A        0      0        2 
  20 chr20_28815923     ZGre    C    A        0      0        2 
  20 chr20_28815923     ZHar    C    A      0.5      1        2 
  20 chr20_28815923   Sample    C    A        0      0        2 
  20 chr20_28816518     AAsi    C    A        0      0        2 
  20 chr20_28816518     AKia    C    A      0.5      1        2 
  20 chr20_28816518     AOna    C    A        0      0        2 
  20 chr20_28816518     ASom    C    A        0      0        2 
  20 chr20_28816518     HCab    C    A        0      0        2 
  20 chr20_28816518     HPrz    C    A        0      0        2 
  20 chr20_28816518     ZBoe    C    A        0      0        2 
  20 chr20_28816518     ZGre    C    A        0      0        2 
  20 chr20_28816518     ZHar    C    A        0      0        2 
  20 chr20_28816518   Sample    C    A        0      0        2 
  20 chr20_28820647     AAsi    G    C        0      0        2 
  20 chr20_28820647     AKia    G    C        0      0        2 
  20 chr20_28820647     AOna    G    C        0      0        2 
  20 chr20_28820647     ASom    G    C        0      0        2 
  20 chr20_28820647     HCab    G    C        1      2        2 
  20 chr20_28820647     HPrz    G    C        1      2        2 
  20 chr20_28820647     ZBoe    G    C        0      0        2 
  20 chr20_28820647     ZGre    G    C        0      0        2 
  20 chr20_28820647     ZHar    G    C        0      0        2 
  20 chr20_28820647   Sample    G    C        0      0        2 
  20 chr20_28824338     AAsi    G    A        0      0        2 
  20 chr20_28824338     AKia    G    A        0      0        2 
  20 chr20_28824338     AOna    G    A        0      0        2 
  20 chr20_28824338     ASom    G    A        0      0        2 
  20 chr20_28824338     HCab    G    A        0      0        2 
  20 chr20_28824338     HPrz    G    A        0      0        2 
  20 chr20_28824338     ZBoe    G    A        0      0        2 
  20 chr20_28824338     ZGre    G    A        0      0        2 
  20 chr20_28824338     ZHar    G    A      0.5      1        2 
  20 chr20_28824338   Sample    G    A        0      0        2 
  20 chr20_28826900     AAsi    A    G        0      0        2 
  20 chr20_28826900     AKia    A    G        0      0        2 
  20 chr20_28826900     AOna    A    G        0      0        2 
  20 chr20_28826900     ASom    A    G        0      0        2 
  20 chr20_28826900     HCab    A    G        0      0        2 
  20 chr20_28826900     HPrz    A    G        0      0        2 
  20 chr20_28826900     ZBoe    A    G      0.5      1        2 
  20 chr20_28826900     ZGre    A    G        0      0        2 
  20 chr20_28826900     ZHar    A    G        0      0        2 
  20 chr20_28826900   Sample    A    G        0      0        2 
  20 chr20_28827636     AAsi    G    A        0      0        2 
  20 chr20_28827636     AKia    G    A      0.5      1        2 
  20 chr20_28827636     AOna    G    A        1      2        2 
  20 chr20_28827636     ASom    G    A        0      0        2 
  20 chr20_28827636     HCab    G    A        0      0        2 
  20 chr20_28827636     HPrz    G    A        0      0        2 
  20 chr20_28827636     ZBoe    G    A        0      0        2 
  20 chr20_28827636     ZGre    G    A        0      0        2 
  20 chr20_28827636     ZHar    G    A        0      0        2 
  20 chr20_28827636   Sample    G    A        0      0        2 
  20 chr20_28831527     AAsi    C    A        0      0        2 
  20 chr20_28831527     AKia    C    A        0      0        2 
  20 chr20_28831527     AOna    C    A        0      0        2 
  20 chr20_28831527     ASom    C    A        0      0        2 
  20 chr20_28831527     HCab    C    A        0      0        2 
  20 chr20_28831527     HPrz    C    A        0      0        2 
  20 chr20_28831527     ZBoe    C    A      0.5      1        2 
  20 chr20_28831527     ZGre    C    A        0      0        2 
  20 chr20_28831527     ZHar    C    A        0      0        2 
  20 chr20_28831527   Sample    C    A        0      0        2 
  20 chr20_28831682     AAsi    A    G        0      0        2 
  20 chr20_28831682     AKia    A    G        0      0        2 
  20 chr20_28831682     AOna    A    G        0      0        2 
  20 chr20_28831682     ASom    A    G        0      0        2 
  20 chr20_28831682     HCab    A    G        0      0        2 
  20 chr20_28831682     HPrz    A    G      0.5      1        2 
  20 chr20_28831682     ZBoe    A    G        0      0        2 
  20 chr20_28831682     ZGre    A    G        0      0        2 
  20 chr20_28831682     ZHar    A    G        0      0        2 
  20 chr20_28831682   Sample    A    G        0      0        2 
  20 chr20_28832954     AAsi    T    A        0      0        2 
  20 chr20_28832954     AKia    T    A        0      0        2 
  20 chr20_28832954     AOna    T    A        0      0        2 
  20 chr20_28832954     ASom    T    A        0      0        2 
  20 chr20_28832954     HCab    T    A        1      2        2 
  20 chr20_28832954     HPrz    T    A        1      2        2 
  20 chr20_28832954     ZBoe    T    A        0      0        2 
  20 chr20_28832954     ZGre    T    A        0      0        2 
  20 chr20_28832954     ZHar    T    A        0      0        2 
  20 chr20_28832954   Sample    T    A        0      0        2 
  20 chr20_28833085     AAsi    A    T        0      0        2 
  20 chr20_28833085     AKia    A    T        0      0        2 
  20 chr20_28833085     AOna    A    T        0      0        2 
  20 chr20_28833085     ASom    A    T        0      0        2 
  20 chr20_28833085     HCab    A    T      0.5      1        2 
  20 chr20_28833085     HPrz    A    T        0      0        2 
  20 chr20_28833085     ZBoe    A    T        0      0        2 
  20 chr20_28833085     ZGre    A    T        0      0        2 
  20 chr20_28833085     ZHar    A    T        0      0        2 
  20 chr20_28833085   Sample    A    T        0      0        2 
  20 chr20_28836305     AAsi    T    C        0      0        2 
  20 chr20_28836305     AKia    T    C        0      0        2 
  20 chr20_28836305     AOna    T    C        0      0        2 
  20 chr20_28836305     ASom    T    C        0      0        2 
  20 chr20_28836305     HCab    T    C        0      0        2 
  20 chr20_28836305     HPrz    T    C        0      0        2 
  20 chr20_28836305     ZBoe    T    C        0      0        2 
  20 chr20_28836305     ZGre    T    C        0      0        2 
  20 chr20_28836305     ZHar    T    C        1      2        2 
  20 chr20_28836305   Sample    T    C        0      0        2 
  20 chr20_28839433     AAsi    C    T        1      2        2 
  20 chr20_28839433     AKia    C    T        0      0        2 
  20 chr20_28839433     AOna    C    T        0      0        2 
  20 chr20_28839433     ASom    C    T        1      2        2 
  20 chr20_28839433     HCab    C    T        0      0        2 
  20 chr20_28839433     HPrz    C    T        0      0        2 
  20 chr20_28839433     ZBoe    C    T        0      0        2 
  20 chr20_28839433     ZGre    C    T        0      0        2 
  20 chr20_28839433     ZHar    C    T        0      0        2 
  20 chr20_28839433   Sample    C    T        1      2        2 
  20 chr20_28840483     AAsi    A    G        0      0        2 
  20 chr20_28840483     AKia    A    G        0      0        2 
  20 chr20_28840483     AOna    A    G        0      0        2 
  20 chr20_28840483     ASom    A    G        0      0        2 
  20 chr20_28840483     HCab    A    G        1      2        2 
  20 chr20_28840483     HPrz    A    G        1      2        2 
  20 chr20_28840483     ZBoe    A    G        0      0        2 
  20 chr20_28840483     ZGre    A    G        0      0        2 
  20 chr20_28840483     ZHar    A    G        0      0        2 
  20 chr20_28840483   Sample    A    G        0      0        2 
  20 chr20_28840723     AAsi    A    G      0.5      1        2 
  20 chr20_28840723     AKia    A    G        0      0        2 
  20 chr20_28840723     AOna    A    G        0      0        2 
  20 chr20_28840723     ASom    A    G        0      0        2 
  20 chr20_28840723     HCab    A    G        0      0        2 
  20 chr20_28840723     HPrz    A    G        0      0        2 
  20 chr20_28840723     ZBoe    A    G        0      0        2 
  20 chr20_28840723     ZGre    A    G        0      0        2 
  20 chr20_28840723     ZHar    A    G        0      0        2 
  20 chr20_28840723   Sample    A    G        1      2        2 
  20 chr20_28841176     AAsi    T    G      0.5      1        2 
  20 chr20_28841176     AKia    T    G        1      2        2 
  20 chr20_28841176     AOna    T    G        1      2        2 
  20 chr20_28841176     ASom    T    G        0      0        2 
  20 chr20_28841176     HCab    T    G        0      0        2 
  20 chr20_28841176     HPrz    T    G        0      0        2 
  20 chr20_28841176     ZBoe    T    G        0      0        2 
  20 chr20_28841176     ZGre    T    G        0      0        2 
  20 chr20_28841176     ZHar    T    G        0      0        2 
  20 chr20_28841176   Sample    T    G        1      2        2 
  20 chr20_28843988     AAsi    G    C        0      0        2 
  20 chr20_28843988     AKia    G    C        0      0        2 
  20 chr20_28843988     AOna    G    C        0      0        2 
  20 chr20_28843988     ASom    G    C        0      0        2 
  20 chr20_28843988     HCab    G    C        1      2        2 
  20 chr20_28843988     HPrz    G    C        1      2        2 
  20 chr20_28843988     ZBoe    G    C        0      0        2 
  20 chr20_28843988     ZGre    G    C        0      0        2 
  20 chr20_28843988     ZHar    G    C        0      0        2 
  20 chr20_28843988   Sample    G    C        0      0        2 
  20 chr20_28846830     AAsi    A    G        0      0        2 
  20 chr20_28846830     AKia    A    G        0      0        2 
  20 chr20_28846830     AOna    A    G        0      0        2 
  20 chr20_28846830     ASom    A    G        0      0        2 
  20 chr20_28846830     HCab    A    G        0      0        2 
  20 chr20_28846830     HPrz    A    G        0      0        2 
  20 chr20_28846830     ZBoe    A    G      0.5      1        2 
  20 chr20_28846830     ZGre    A    G        0      0        2 
  20 chr20_28846830     ZHar    A    G        0      0        2 
  20 chr20_28846830   Sample    A    G        0      0        2 
  20 chr20_28862484     AAsi    T    G        0      0        2 
  20 chr20_28862484     AKia    T    G        0      0        2 
  20 chr20_28862484     AOna    T    G        0      0        2 
  20 chr20_28862484     ASom    T    G        0      0        2 
  20 chr20_28862484     HCab    T    G        0      0        2 
  20 chr20_28862484     HPrz    T    G        0      0        2 
  20 chr20_28862484     ZBoe    T    G      0.5      1        2 
  20 chr20_28862484     ZGre    T    G        0      0        2 
  20 chr20_28862484     ZHar    T    G        0      0        2 
  20 chr20_28862484   Sample    T    G        0      0        2 
  20 chr20_28866096     AAsi    T    C        0      0        2 
  20 chr20_28866096     AKia    T    C        0      0        2 
  20 chr20_28866096     AOna    T    C        0      0        2 
  20 chr20_28866096     ASom    T    C        0      0        2 
  20 chr20_28866096     HCab    T    C        0      0        2 
  20 chr20_28866096     HPrz    T    C        0      0        2 
  20 chr20_28866096     ZBoe    T    C      0.5      1        2 
  20 chr20_28866096     ZGre    T    C        0      0        2 
  20 chr20_28866096     ZHar    T    C        0      0        2 
  20 chr20_28866096   Sample    T    C        0      0        2 
  20 chr20_28877374     AAsi    G    A        0      0        2 
  20 chr20_28877374     AKia    G    A        0      0        2 
  20 chr20_28877374     AOna    G    A        0      0        2 
  20 chr20_28877374     ASom    G    A        0      0        2 
  20 chr20_28877374     HCab    G    A        0      0        2 
  20 chr20_28877374     HPrz    G    A        0      0        2 
  20 chr20_28877374     ZBoe    G    A        0      0        2 
  20 chr20_28877374     ZGre    G    A        0      0        2 
  20 chr20_28877374     ZHar    G    A        1      2        2 
  20 chr20_28877374   Sample    G    A        0      0        2 
  20 chr20_28877562     AAsi    C    T      0.5      1        2 
  20 chr20_28877562     AKia    C    T        0      0        2 
  20 chr20_28877562     AOna    C    T        0      0        2 
  20 chr20_28877562     ASom    C    T        0      0        2 
  20 chr20_28877562     HCab    C    T        0      0        2 
  20 chr20_28877562     HPrz    C    T        0      0        2 
  20 chr20_28877562     ZBoe    C    T        0      0        2 
  20 chr20_28877562     ZGre    C    T        0      0        2 
  20 chr20_28877562     ZHar    C    T        0      0        2 
  20 chr20_28877562   Sample    C    T        1      2        2 
  20 chr20_28887033     AAsi    C    T        0      0        2 
  20 chr20_28887033     AKia    C    T        0      0        2 
  20 chr20_28887033     AOna    C    T        0      0        2 
  20 chr20_28887033     ASom    C    T        0      0        2 
  20 chr20_28887033     HCab    C    T      0.5      1        2 
  20 chr20_28887033     HPrz    C    T        0      0        2 
  20 chr20_28887033     ZBoe    C    T        0      0        2 
  20 chr20_28887033     ZGre    C    T        0      0        2 
  20 chr20_28887033     ZHar    C    T        0      0        2 
  20 chr20_28887033   Sample    C    T        0      0        2 
  20 chr20_28895916     AAsi    G    A        0      0        2 
  20 chr20_28895916     AKia    G    A        0      0        2 
  20 chr20_28895916     AOna    G    A        0      0        2 
  20 chr20_28895916     ASom    G    A        0      0        2 
  20 chr20_28895916     HCab    G    A        0      0        2 
  20 chr20_28895916     HPrz    G    A        0      0        2 
  20 chr20_28895916     ZBoe    G    A      0.5      1        2 
  20 chr20_28895916     ZGre    G    A        1      2        2 
  20 chr20_28895916     ZHar    G    A        1      2        2 
  20 chr20_28895916   Sample    G    A        0      0        2 
  20 chr20_28903875     AAsi    G    C        0      0        2 
  20 chr20_28903875     AKia    G    C        1      2        2 
  20 chr20_28903875     AOna    G    C        1      2        2 
  20 chr20_28903875     ASom    G    C        0      0        2 
  20 chr20_28903875     HCab    G    C        0      0        2 
  20 chr20_28903875     HPrz    G    C        0      0        2 
  20 chr20_28903875     ZBoe    G    C        0      0        2 
  20 chr20_28903875     ZGre    G    C        0      0        2 
  20 chr20_28903875     ZHar    G    C        0      0        2 
  20 chr20_28903875   Sample    G    C        0      0        2 
  20 chr20_28909098     AAsi    T    C        0      0        2 
  20 chr20_28909098     AKia    T    C        0      0        2 
  20 chr20_28909098     AOna    T    C        0      0        2 
  20 chr20_28909098     ASom    T    C        0      0        2 
  20 chr20_28909098     HCab    T    C        0      0        2 
  20 chr20_28909098     HPrz    T    C        0      0        2 
  20 chr20_28909098     ZBoe    T    C        0      0        2 
  20 chr20_28909098     ZGre    T    C        0      0        2 
  20 chr20_28909098     ZHar    T    C        1      2        2 
  20 chr20_28909098   Sample    T    C        0      0        2 
  20 chr20_28909487     AAsi    A    G        0      0        2 
  20 chr20_28909487     AKia    A    G      0.5      1        2 
  20 chr20_28909487     AOna    A    G        0      0        2 
  20 chr20_28909487     ASom    A    G        0      0        2 
  20 chr20_28909487     HCab    A    G        0      0        2 
  20 chr20_28909487     HPrz    A    G        0      0        2 
  20 chr20_28909487     ZBoe    A    G        0      0        2 
  20 chr20_28909487     ZGre    A    G        0      0        2 
  20 chr20_28909487     ZHar    A    G        0      0        2 
  20 chr20_28909487   Sample    A    G        0      0        2 
  20 chr20_28913439     AAsi    A    G        0      0        2 
  20 chr20_28913439     AKia    A    G        0      0        2 
  20 chr20_28913439     AOna    A    G        0      0        2 
  20 chr20_28913439     ASom    A    G        0      0        2 
  20 chr20_28913439     HCab    A    G        0      0        2 
  20 chr20_28913439     HPrz    A    G        0      0        2 
  20 chr20_28913439     ZBoe    A    G        0      0        2 
  20 chr20_28913439     ZGre    A    G        0      0        2 
  20 chr20_28913439     ZHar    A    G      0.5      1        2 
  20 chr20_28913439   Sample    A    G        0      0        2 
  20 chr20_28921039     AAsi    T    C        0      0        2 
  20 chr20_28921039     AKia    T    C        0      0        2 
  20 chr20_28921039     AOna    T    C        0      0        2 
  20 chr20_28921039     ASom    T    C        0      0        2 
  20 chr20_28921039     HCab    T    C        0      0        2 
  20 chr20_28921039     HPrz    T    C        0      0        2 
  20 chr20_28921039     ZBoe    T    C      0.5      1        2 
  20 chr20_28921039     ZGre    T    C        0      0        2 
  20 chr20_28921039     ZHar    T    C        0      0        2 
  20 chr20_28921039   Sample    T    C        0      0        2 
  20 chr20_28928842     AAsi    G    A      0.5      1        2 
  20 chr20_28928842     AKia    G    A        1      2        2 
  20 chr20_28928842     AOna    G    A        1      2        2 
  20 chr20_28928842     ASom    G    A        0      0        2 
  20 chr20_28928842     HCab    G    A        0      0        2 
  20 chr20_28928842     HPrz    G    A        0      0        2 
  20 chr20_28928842     ZBoe    G    A        0      0        2 
  20 chr20_28928842     ZGre    G    A        0      0        2 
  20 chr20_28928842     ZHar    G    A        0      0        2 
  20 chr20_28928842   Sample    G    A        1      2        2 
  20 chr20_28931672     AAsi    C    T        0      0        2 
  20 chr20_28931672     AKia    C    T        0      0        2 
  20 chr20_28931672     AOna    C    T        0      0        2 
  20 chr20_28931672     ASom    C    T      0.5      1        2 
  20 chr20_28931672     HCab    C    T        0      0        2 
  20 chr20_28931672     HPrz    C    T        0      0        2 
  20 chr20_28931672     ZBoe    C    T        0      0        2 
  20 chr20_28931672     ZGre    C    T        0      0        2 
  20 chr20_28931672     ZHar    C    T        0      0        2 
  20 chr20_28931672   Sample    C    T        0      0        2 
  20 chr20_28944447     AAsi    A    C        0      0        2 
  20 chr20_28944447     AKia    A    C        0      0        2 
  20 chr20_28944447     AOna    A    C        0      0        2 
  20 chr20_28944447     ASom    A    C        0      0        2 
  20 chr20_28944447     HCab    A    C      0.5      1        2 
  20 chr20_28944447     HPrz    A    C        0      0        2 
  20 chr20_28944447     ZBoe    A    C        0      0        2 
  20 chr20_28944447     ZGre    A    C        0      0        2 
  20 chr20_28944447     ZHar    A    C        0      0        2 
  20 chr20_28944447   Sample    A    C        0      0        2 
  20 chr20_28948735     AAsi    T    C        0      0        2 
  20 chr20_28948735     AKia    T    C        0      0        2 
  20 chr20_28948735     AOna    T    C        0      0        2 
  20 chr20_28948735     ASom    T    C        0      0        2 
  20 chr20_28948735     HCab    T    C        0      0        2 
  20 chr20_28948735     HPrz    T    C        0      0        2 
  20 chr20_28948735     ZBoe    T    C        0      0        2 
  20 chr20_28948735     ZGre    T    C        0      0        2 
  20 chr20_28948735     ZHar    T    C      0.5      1        2 
  20 chr20_28948735   Sample    T    C        0      0        2 
  20 chr20_28951846     AAsi    A    G        0      0        2 
  20 chr20_28951846     AKia    A    G        0      0        2 
  20 chr20_28951846     AOna    A    G        0      0        2 
  20 chr20_28951846     ASom    A    G        0      0        2 
  20 chr20_28951846     HCab    A    G        0      0        2 
  20 chr20_28951846     HPrz    A    G        0      0        2 
  20 chr20_28951846     ZBoe    A    G        0      0        2 
  20 chr20_28951846     ZGre    A    G      0.5      1        2 
  20 chr20_28951846     ZHar    A    G        0      0        2 
  20 chr20_28951846   Sample    A    G        0      0        2 
  20 chr20_28952789     AAsi    T    C        0      0        2 
  20 chr20_28952789     AKia    T    C        0      0        2 
  20 chr20_28952789     AOna    T    C        0      0        2 
  20 chr20_28952789     ASom    T    C        0      0        2 
  20 chr20_28952789     HCab    T    C      0.5      1        2 
  20 chr20_28952789     HPrz    T    C      0.5      1        2 
  20 chr20_28952789     ZBoe    T    C        0      0        2 
  20 chr20_28952789     ZGre    T    C        0      0        2 
  20 chr20_28952789     ZHar    T    C        0      0        2 
  20 chr20_28952789   Sample    T    C        0      0        2 
  20 chr20_28955038     AAsi    G    C        0      0        2 
  20 chr20_28955038     AKia    G    C        0      0        2 
  20 chr20_28955038     AOna    G    C        0      0        2 
  20 chr20_28955038     ASom    G    C        0      0        2 
  20 chr20_28955038     HCab    G    C      0.5      1        2 
  20 chr20_28955038     HPrz    G    C        0      0        2 
  20 chr20_28955038     ZBoe    G    C        0      0        2 
  20 chr20_28955038     ZGre    G    C        0      0        2 
  20 chr20_28955038     ZHar    G    C        1      2        2 
  20 chr20_28955038   Sample    G    C        0      0        2 
  20 chr20_28956001     AAsi    A    G        0      0        2 
  20 chr20_28956001     AKia    A    G        0      0        2 
  20 chr20_28956001     AOna    A    G        0      0        2 
  20 chr20_28956001     ASom    A    G        0      0        2 
  20 chr20_28956001     HCab    A    G        0      0        2 
  20 chr20_28956001     HPrz    A    G        0      0        2 
  20 chr20_28956001     ZBoe    A    G      0.5      1        2 
  20 chr20_28956001     ZGre    A    G        0      0        2 
  20 chr20_28956001     ZHar    A    G        0      0        2 
  20 chr20_28956001   Sample    A    G        0      0        2 
  20 chr20_29093054     AAsi    G    A        0      0        2 
  20 chr20_29093054     AKia    G    A        0      0        2 
  20 chr20_29093054     AOna    G    A        0      0        2 
  20 chr20_29093054     ASom    G    A        0      0        2 
  20 chr20_29093054     HCab    G    A      0.5      1        2 
  20 chr20_29093054     HPrz    G    A      0.5      1        2 
  20 chr20_29093054     ZBoe    G    A        0      0        2 
  20 chr20_29093054     ZGre    G    A        0      0        2 
  20 chr20_29093054     ZHar    G    A        0      0        2 
  20 chr20_29093054   Sample    G    A        0      0        2 
  20 chr20_29117006     AAsi    A    C        0      0        2 
  20 chr20_29117006     AKia    A    C        0      0        2 
  20 chr20_29117006     AOna    A    C        0      0        2 
  20 chr20_29117006     ASom    A    C      0.5      1        2 
  20 chr20_29117006     HCab    A    C        0      0        2 
  20 chr20_29117006     HPrz    A    C        0      0        2 
  20 chr20_29117006     ZBoe    A    C        0      0        2 
  20 chr20_29117006     ZGre    A    C        0      0        2 
  20 chr20_29117006     ZHar    A    C        0      0        2 
  20 chr20_29117006   Sample    A    C        0      0        2 
  20 chr20_29118767     AAsi    C    G        1      2        2 
  20 chr20_29118767     AKia    C    G      0.5      1        2 
  20 chr20_29118767     AOna    C    G        0      0        2 
  20 chr20_29118767     ASom    C    G      0.5      1        2 
  20 chr20_29118767     HCab    C    G        0      0        2 
  20 chr20_29118767     HPrz    C    G      0.5      1        2 
  20 chr20_29118767     ZBoe    C    G        0      0        2 
  20 chr20_29118767     ZGre    C    G      0.5      1        2 
  20 chr20_29118767     ZHar    C    G        1      2        2 
  20 chr20_29118767   Sample    C    G        1      2        2 
  20 chr20_29187448     AAsi    A    C        0      0        2 
  20 chr20_29187448     AKia    A    C      0.5      1        2 
  20 chr20_29187448     AOna    A    C        0      0        2 
  20 chr20_29187448     ASom    A    C        1      2        2 
  20 chr20_29187448     HCab    A    C        0      0        2 
  20 chr20_29187448     HPrz    A    C        0      0        2 
  20 chr20_29187448     ZBoe    A    C        0      0        2 
  20 chr20_29187448     ZGre    A    C      0.5      1        2 
  20 chr20_29187448     ZHar    A    C        0      0        2 
  20 chr20_29187448   Sample    A    C        0      0        2 
  20 chr20_29219099     AAsi    A    G        0      0        2 
  20 chr20_29219099     AKia    A    G        0      0        2 
  20 chr20_29219099     AOna    A    G        0      0        2 
  20 chr20_29219099     ASom    A    G        0      0        2 
  20 chr20_29219099     HCab    A    G        0      0        2 
  20 chr20_29219099     HPrz    A    G      0.5      1        2 
  20 chr20_29219099     ZBoe    A    G        0      0        2 
  20 chr20_29219099     ZGre    A    G        0      0        2 
  20 chr20_29219099     ZHar    A    G        0      0        2 
  20 chr20_29219099   Sample    A    G        0      0        2 
  20 chr20_29222367     AAsi    C    T      0.5      1        2 
  20 chr20_29222367     AKia    C    T        0      0        2 
  20 chr20_29222367     AOna    C    T        0      0        2 
  20 chr20_29222367     ASom    C    T        0      0        2 
  20 chr20_29222367     HCab    C    T        1      2        2 
  20 chr20_29222367     HPrz    C    T        1      2        2 
  20 chr20_29222367     ZBoe    C    T      0.5      1        2 
  20 chr20_29222367     ZGre    C    T        1      2        2 
  20 chr20_29222367     ZHar    C    T        0      0        2 
  20 chr20_29222367   Sample    C    T        1      2        2 
  20 chr20_29223741     AAsi    C    A        0      0        2 
  20 chr20_29223741     AKia    C    A        0      0        2 
  20 chr20_29223741     AOna    C    A        0      0        2 
  20 chr20_29223741     ASom    C    A        0      0        2 
  20 chr20_29223741     HCab    C    A        0      0        2 
  20 chr20_29223741     HPrz    C    A        0      0        2 
  20 chr20_29223741     ZBoe    C    A        0      0        2 
  20 chr20_29223741     ZGre    C    A        1      2        2 
  20 chr20_29223741     ZHar    C    A        1      2        2 
  20 chr20_29223741   Sample    C    A        0      0        2 
  20 chr20_29229649     AAsi    C    T        0      0        2 
  20 chr20_29229649     AKia    C    T      0.5      1        2 
  20 chr20_29229649     AOna    C    T        0      0        2 
  20 chr20_29229649     ASom    C    T      0.5      1        2 
  20 chr20_29229649     HCab    C    T        0      0        2 
  20 chr20_29229649     HPrz    C    T        0      0        2 
  20 chr20_29229649     ZBoe    C    T        0      0        2 
  20 chr20_29229649     ZGre    C    T        0      0        2 
  20 chr20_29229649     ZHar    C    T        0      0        2 
  20 chr20_29229649   Sample    C    T        0      0        2 
  20 chr20_29235226     AAsi    T    G        0      0        2 
  20 chr20_29235226     AKia    T    G      0.5      1        2 
  20 chr20_29235226     AOna    T    G        1      2        2 
  20 chr20_29235226     ASom    T    G        1      2        2 
  20 chr20_29235226     HCab    T    G        0      0        2 
  20 chr20_29235226     HPrz    T    G        0      0        2 
  20 chr20_29235226     ZBoe    T    G        0      0        2 
  20 chr20_29235226     ZGre    T    G        0      0        2 
  20 chr20_29235226     ZHar    T    G        0      0        2 
  20 chr20_29235226   Sample    T    G        0      0        2 
  20 chr20_29242773     AAsi    G    A      0.5      1        2 
  20 chr20_29242773     AKia    G    A      0.5      1        2 
  20 chr20_29242773     AOna    G    A        0      0        2 
  20 chr20_29242773     ASom    G    A        0      0        2 
  20 chr20_29242773     HCab    G    A        0      0        2 
  20 chr20_29242773     HPrz    G    A        0      0        2 
  20 chr20_29242773     ZBoe    G    A      0.5      1        2 
  20 chr20_29242773     ZGre    G    A        0      0        2 
  20 chr20_29242773     ZHar    G    A        0      0        2 
  20 chr20_29242773   Sample    G    A        0      0        2 
  20 chr20_29243602     AAsi    G    A        0      0        2 
  20 chr20_29243602     AKia    G    A        0      0        2 
  20 chr20_29243602     AOna    G    A        0      0        2 
  20 chr20_29243602     ASom    G    A        0      0        2 
  20 chr20_29243602     HCab    G    A        0      0        2 
  20 chr20_29243602     HPrz    G    A        0      0        2 
  20 chr20_29243602     ZBoe    G    A        0      0        2 
  20 chr20_29243602     ZGre    G    A      0.5      1        2 
  20 chr20_29243602     ZHar    G    A        0      0        2 
  20 chr20_29243602   Sample    G    A        0      0        2 
  20 chr20_29249154     AAsi    T    A        0      0        2 
  20 chr20_29249154     AKia    T    A        0      0        2 
  20 chr20_29249154     AOna    T    A        0      0        2 
  20 chr20_29249154     ASom    T    A        0      0        2 
  20 chr20_29249154     HCab    T    A        0      0        2 
  20 chr20_29249154     HPrz    T    A        0      0        2 
  20 chr20_29249154     ZBoe    T    A        0      0        2 
  20 chr20_29249154     ZGre    T    A        0      0        2 
  20 chr20_29249154     ZHar    T    A        1      2        2 
  20 chr20_29249154   Sample    T    A        0      0        2 
  20 chr20_29262569     AAsi    T    A        0      0        2 
  20 chr20_29262569     AKia    T    A        0      0        2 
  20 chr20_29262569     AOna    T    A        0      0        2 
  20 chr20_29262569     ASom    T    A        0      0        2 
  20 chr20_29262569     HCab    T    A        0      0        2 
  20 chr20_29262569     HPrz    T    A      0.5      1        2 
  20 chr20_29262569     ZBoe    T    A        0      0        2 
  20 chr20_29262569     ZGre    T    A        0      0        2 
  20 chr20_29262569     ZHar    T    A        0      0        2 
  20 chr20_29262569   Sample    T    A        0      0        2 
  20 chr20_29263803     AAsi    T    A        0      0        2 
  20 chr20_29263803     AKia    T    A        0      0        2 
  20 chr20_29263803     AOna    T    A        0      0        2 
  20 chr20_29263803     ASom    T    A        0      0        2 
  20 chr20_29263803     HCab    T    A        0      0        2 
  20 chr20_29263803     HPrz    T    A        0      0        2 
  20 chr20_29263803     ZBoe    T    A      0.5      1        2 
  20 chr20_29263803     ZGre    T    A        0      0        2 
  20 chr20_29263803     ZHar    T    A        0      0        2 
  20 chr20_29263803   Sample    T    A        0      0        2 
  20 chr20_29263883     AAsi    T    C        0      0        2 
  20 chr20_29263883     AKia    T    C        0      0        2 
  20 chr20_29263883     AOna    T    C        1      2        2 
  20 chr20_29263883     ASom    T    C        0      0        2 
  20 chr20_29263883     HCab    T    C        0      0        2 
  20 chr20_29263883     HPrz    T    C        0      0        2 
  20 chr20_29263883     ZBoe    T    C      0.5      1        2 
  20 chr20_29263883     ZGre    T    C        0      0        2 
  20 chr20_29263883     ZHar    T    C        0      0        2 
  20 chr20_29263883   Sample    T    C        0      0        2 
  20 chr20_29265367     AAsi    G    C        0      0        2 
  20 chr20_29265367     AKia    G    C      0.5      1        2 
  20 chr20_29265367     AOna    G    C        0      0        2 
  20 chr20_29265367     ASom    G    C        0      0        2 
  20 chr20_29265367     HCab    G    C        0      0        2 
  20 chr20_29265367     HPrz    G    C        0      0        2 
  20 chr20_29265367     ZBoe    G    C        0      0        2 
  20 chr20_29265367     ZGre    G    C        0      0        2 
  20 chr20_29265367     ZHar    G    C        0      0        2 
  20 chr20_29265367   Sample    G    C        0      0        2 
  20 chr20_29280322     AAsi    A    G        0      0        2 
  20 chr20_29280322     AKia    A    G        0      0        2 
  20 chr20_29280322     AOna    A    G        0      0        2 
  20 chr20_29280322     ASom    A    G        0      0        2 
  20 chr20_29280322     HCab    A    G      0.5      1        2 
  20 chr20_29280322     HPrz    A    G      0.5      1        2 
  20 chr20_29280322     ZBoe    A    G        0      0        2 
  20 chr20_29280322     ZGre    A    G        0      0        2 
  20 chr20_29280322     ZHar    A    G        0      0        2 
  20 chr20_29280322   Sample    A    G        0      0        2 
  20 chr20_29280350     AAsi    T    C        0      0        2 
  20 chr20_29280350     AKia    T    C        0      0        2 
  20 chr20_29280350     AOna    T    C        0      0        2 
  20 chr20_29280350     ASom    T    C        0      0        2 
  20 chr20_29280350     HCab    T    C        0      0        2 
  20 chr20_29280350     HPrz    T    C        0      0        2 
  20 chr20_29280350     ZBoe    T    C        1      2        2 
  20 chr20_29280350     ZGre    T    C        0      0        2 
  20 chr20_29280350     ZHar    T    C        0      0        2 
  20 chr20_29280350   Sample    T    C        0      0        2 
  20 chr20_29289495     AAsi    T    C        0      0        2 
  20 chr20_29289495     AKia    T    C      0.5      1        2 
  20 chr20_29289495     AOna    T    C        0      0        2 
  20 chr20_29289495     ASom    T    C      0.5      1        2 
  20 chr20_29289495     HCab    T    C        0      0        2 
  20 chr20_29289495     HPrz    T    C        0      0        2 
  20 chr20_29289495     ZBoe    T    C        0      0        2 
  20 chr20_29289495     ZGre    T    C        0      0        2 
  20 chr20_29289495     ZHar    T    C        0      0        2 
  20 chr20_29289495   Sample    T    C        0      0        2 
  20 chr20_29313747     AAsi    T    C      0.5      1        2 
  20 chr20_29313747     AKia    T    C        0      0        2 
  20 chr20_29313747     AOna    T    C        0      0        2 
  20 chr20_29313747     ASom    T    C      0.5      1        2 
  20 chr20_29313747     HCab    T    C        0      0        2 
  20 chr20_29313747     HPrz    T    C        0      0        2 
  20 chr20_29313747     ZBoe    T    C        0      0        2 
  20 chr20_29313747     ZGre    T    C        0      0        2 
  20 chr20_29313747     ZHar    T    C        0      0        2 
  20 chr20_29313747   Sample    T    C        0      0        2 
  20 chr20_29452138     AAsi    T    C        0      0        2 
  20 chr20_29452138     AKia    T    C        0      0        2 
  20 chr20_29452138     AOna    T    C        0      0        2 
  20 chr20_29452138     ASom    T    C        0      0        2 
  20 chr20_29452138     HCab    T    C        0      0        2 
  20 chr20_29452138     HPrz    T    C      0.5      1        2 
  20 chr20_29452138     ZBoe    T    C        0      0        2 
  20 chr20_29452138     ZGre    T    C        0      0        2 
  20 chr20_29452138     ZHar    T    C        0      0        2 
  20 chr20_29452138   Sample    T    C        0      0        2 
  20 chr20_29458182     AAsi    C    A      0.5      1        2 
  20 chr20_29458182     AKia    C    A        0      0        2 
  20 chr20_29458182     AOna    C    A        0      0        2 
  20 chr20_29458182     ASom    C    A        0      0        2 
  20 chr20_29458182     HCab    C    A        0      0        2 
  20 chr20_29458182     HPrz    C    A        0      0        2 
  20 chr20_29458182     ZBoe    C    A        0      0        2 
  20 chr20_29458182     ZGre    C    A        0      0        2 
  20 chr20_29458182     ZHar    C    A        0      0        2 
  20 chr20_29458182   Sample    C    A        0      0        2 
  20 chr20_29465145     AAsi    G    T        0      0        2 
  20 chr20_29465145     AKia    G    T        0      0        2 
  20 chr20_29465145     AOna    G    T        0      0        2 
  20 chr20_29465145     ASom    G    T        0      0        2 
  20 chr20_29465145     HCab    G    T      0.5      1        2 
  20 chr20_29465145     HPrz    G    T      0.5      1        2 
  20 chr20_29465145     ZBoe    G    T        0      0        2 
  20 chr20_29465145     ZGre    G    T        0      0        2 
  20 chr20_29465145     ZHar    G    T        0      0        2 
  20 chr20_29465145   Sample    G    T        0      0        2 
  20 chr20_29469101     AAsi    T    C        1      2        2 
  20 chr20_29469101     AKia    T    C        0      0        2 
  20 chr20_29469101     AOna    T    C        0      0        2 
  20 chr20_29469101     ASom    T    C        0      0        2 
  20 chr20_29469101     HCab    T    C        0      0        2 
  20 chr20_29469101     HPrz    T    C        0      0        2 
  20 chr20_29469101     ZBoe    T    C        0      0        2 
  20 chr20_29469101     ZGre    T    C        0      0        2 
  20 chr20_29469101     ZHar    T    C        0      0        2 
  20 chr20_29469101   Sample    T    C        0      0        2 
  20 chr20_29471254     AAsi    T    C        0      0        2 
  20 chr20_29471254     AKia    T    C      0.5      1        2 
  20 chr20_29471254     AOna    T    C        0      0        2 
  20 chr20_29471254     ASom    T    C        0      0        2 
  20 chr20_29471254     HCab    T    C        0      0        2 
  20 chr20_29471254     HPrz    T    C        0      0        2 
  20 chr20_29471254     ZBoe    T    C        0      0        2 
  20 chr20_29471254     ZGre    T    C        0      0        2 
  20 chr20_29471254     ZHar    T    C        0      0        2 
  20 chr20_29471254   Sample    T    C        0      0        2 
  20 chr20_29485941     AAsi    T    C        0      0        2 
  20 chr20_29485941     AKia    T    C        0      0        2 
  20 chr20_29485941     AOna    T    C        0      0        2 
  20 chr20_29485941     ASom    T    C        0      0        2 
  20 chr20_29485941     HCab    T    C      0.5      1        2 
  20 chr20_29485941     HPrz    T    C      0.5      1        2 
  20 chr20_29485941     ZBoe    T    C        0      0        2 
  20 chr20_29485941     ZGre    T    C        0      0        2 
  20 chr20_29485941     ZHar    T    C        0      0        2 
  20 chr20_29485941   Sample    T    C        0      0        2 
  20 chr20_29491239     AAsi    A    G        0      0        2 
  20 chr20_29491239     AKia    A    G      0.5      1        2 
  20 chr20_29491239     AOna    A    G        0      0        2 
  20 chr20_29491239     ASom    A    G        0      0        2 
  20 chr20_29491239     HCab    A    G        0      0        2 
  20 chr20_29491239     HPrz    A    G      0.5      1        2 
  20 chr20_29491239     ZBoe    A    G        0      0        2 
  20 chr20_29491239     ZGre    A    G      0.5      1        2 
  20 chr20_29491239     ZHar    A    G        0      0        2 
  20 chr20_29491239   Sample    A    G        0      0        2 
  20 chr20_29496289     AAsi    C    T        0      0        2 
  20 chr20_29496289     AKia    C    T        0      0        2 
  20 chr20_29496289     AOna    C    T        0      0        2 
  20 chr20_29496289     ASom    C    T        0      0        2 
  20 chr20_29496289     HCab    C    T      0.5      1        2 
  20 chr20_29496289     HPrz    C    T        0      0        2 
  20 chr20_29496289     ZBoe    C    T        0      0        2 
  20 chr20_29496289     ZGre    C    T        0      0        2 
  20 chr20_29496289     ZHar    C    T        0      0        2 
  20 chr20_29496289   Sample    C    T        0      0        2 
  20 chr20_29499677     AAsi    C    T        0      0        2 
  20 chr20_29499677     AKia    C    T      0.5      1        2 
  20 chr20_29499677     AOna    C    T        1      2        2 
  20 chr20_29499677     ASom    C    T        0      0        2 
  20 chr20_29499677     HCab    C    T      0.5      1        2 
  20 chr20_29499677     HPrz    C    T        0      0        2 
  20 chr20_29499677     ZBoe    C    T        1      2        2 
  20 chr20_29499677     ZGre    C    T      0.5      1        2 
  20 chr20_29499677     ZHar    C    T        1      2        2 
  20 chr20_29499677   Sample    C    T        0      0        2 
  20 chr20_29509463     AAsi    T    C        0      0        2 
  20 chr20_29509463     AKia    T    C        0      0        2 
  20 chr20_29509463     AOna    T    C        0      0        2 
  20 chr20_29509463     ASom    T    C        0      0        2 
  20 chr20_29509463     HCab    T    C        0      0        2 
  20 chr20_29509463     HPrz    T    C      0.5      1        2 
  20 chr20_29509463     ZBoe    T    C        0      0        2 
  20 chr20_29509463     ZGre    T    C        0      0        2 
  20 chr20_29509463     ZHar    T    C        0      0        2 
  20 chr20_29509463   Sample    T    C        0      0        2 
  20 chr20_29514148     AAsi    C    A      0.5      1        2 
  20 chr20_29514148     AKia    C    A      0.5      1        2 
  20 chr20_29514148     AOna    C    A        0      0        2 
  20 chr20_29514148     ASom    C    A      0.5      1        2 
  20 chr20_29514148     HCab    C    A        0      0        2 
  20 chr20_29514148     HPrz    C    A        0      0        2 
  20 chr20_29514148     ZBoe    C    A        0      0        2 
  20 chr20_29514148     ZGre    C    A      0.5      1        2 
  20 chr20_29514148     ZHar    C    A        0      0        2 
  20 chr20_29514148   Sample    C    A        0      0        2 
  20 chr20_29514767     AAsi    G    A        0      0        2 
  20 chr20_29514767     AKia    G    A        0      0        2 
  20 chr20_29514767     AOna    G    A        0      0        2 
  20 chr20_29514767     ASom    G    A        0      0        2 
  20 chr20_29514767     HCab    G    A      0.5      1        2 
  20 chr20_29514767     HPrz    G    A      0.5      1        2 
  20 chr20_29514767     ZBoe    G    A        0      0        2 
  20 chr20_29514767     ZGre    G    A        0      0        2 
  20 chr20_29514767     ZHar    G    A        0      0        2 
  20 chr20_29514767   Sample    G    A        0      0        2 
  20 chr20_29516368     AAsi    A    G        0      0        2 
  20 chr20_29516368     AKia    A    G        0      0        2 
  20 chr20_29516368     AOna    A    G        0      0        2 
  20 chr20_29516368     ASom    A    G        0      0        2 
  20 chr20_29516368     HCab    A    G        0      0        2 
  20 chr20_29516368     HPrz    A    G        0      0        2 
  20 chr20_29516368     ZBoe    A    G      0.5      1        2 
  20 chr20_29516368     ZGre    A    G        0      0        2 
  20 chr20_29516368     ZHar    A    G        0      0        2 
  20 chr20_29516368   Sample    A    G        0      0        2 
  20 chr20_29518922     AAsi    C    T        1      2        2 
  20 chr20_29518922     AKia    C    T        0      0        2 
  20 chr20_29518922     AOna    C    T        0      0        2 
  20 chr20_29518922     ASom    C    T        1      2        2 
  20 chr20_29518922     HCab    C    T        0      0        2 
  20 chr20_29518922     HPrz    C    T        0      0        2 
  20 chr20_29518922     ZBoe    C    T        0      0        2 
  20 chr20_29518922     ZGre    C    T      0.5      1        2 
  20 chr20_29518922     ZHar    C    T        0      0        2 
  20 chr20_29518922   Sample    C    T        0      0        2 
  20 chr20_29531354     AAsi    C    G        0      0        2 
  20 chr20_29531354     AKia    C    G        0      0        2 
  20 chr20_29531354     AOna    C    G        0      0        2 
  20 chr20_29531354     ASom    C    G        0      0        2 
  20 chr20_29531354     HCab    C    G        0      0        2 
  20 chr20_29531354     HPrz    C    G      0.5      1        2 
  20 chr20_29531354     ZBoe    C    G        0      0        2 
  20 chr20_29531354     ZGre    C    G        0      0        2 
  20 chr20_29531354     ZHar    C    G        0      0        2 
  20 chr20_29531354   Sample    C    G        0      0        2 
  20 chr20_29532877     AAsi    G    C        0      0        2 
  20 chr20_29532877     AKia    G    C        0      0        2 
  20 chr20_29532877     AOna    G    C        0      0        2 
  20 chr20_29532877     ASom    G    C        0      0        2 
  20 chr20_29532877     HCab    G    C        0      0        2 
  20 chr20_29532877     HPrz    G    C        0      0        2 
  20 chr20_29532877     ZBoe    G    C        0      0        2 
  20 chr20_29532877     ZGre    G    C        0      0        2 
  20 chr20_29532877     ZHar    G    C        1      2        2 
  20 chr20_29532877   Sample    G    C        0      0        2 
  20 chr20_29541901     AAsi    A    C        1      2        2 
  20 chr20_29541901     AKia    A    C        0      0        2 
  20 chr20_29541901     AOna    A    C        0      0        2 
  20 chr20_29541901     ASom    A    C        0      0        2 
  20 chr20_29541901     HCab    A    C        0      0        2 
  20 chr20_29541901     HPrz    A    C        0      0        2 
  20 chr20_29541901     ZBoe    A    C        0      0        2 
  20 chr20_29541901     ZGre    A    C      0.5      1        2 
  20 chr20_29541901     ZHar    A    C        0      0        2 
  20 chr20_29541901   Sample    A    C        0      0        2 
  20 chr20_29544165     AAsi    G    C        1      2        2 
  20 chr20_29544165     AKia    G    C        0      0        2 
  20 chr20_29544165     AOna    G    C        1      2        2 
  20 chr20_29544165     ASom    G    C        0      0        2 
  20 chr20_29544165     HCab    G    C        0      0        2 
  20 chr20_29544165     HPrz    G    C        0      0        2 
  20 chr20_29544165     ZBoe    G    C        0      0        2 
  20 chr20_29544165     ZGre    G    C      0.5      1        2 
  20 chr20_29544165     ZHar    G    C        1      2        2 
  20 chr20_29544165   Sample    G    C        0      0        2 
  20 chr20_29554361     AAsi    T    C        0      0        2 
  20 chr20_29554361     AKia    T    C      0.5      1        2 
  20 chr20_29554361     AOna    T    C        0      0        2 
  20 chr20_29554361     ASom    T    C        0      0        2 
  20 chr20_29554361     HCab    T    C        0      0        2 
  20 chr20_29554361     HPrz    T    C        0      0        2 
  20 chr20_29554361     ZBoe    T    C        1      2        2 
  20 chr20_29554361     ZGre    T    C        0      0        2 
  20 chr20_29554361     ZHar    T    C        0      0        2 
  20 chr20_29554361   Sample    T    C        0      0        2 
  20 chr20_29555723     AAsi    T    A        0      0        2 
  20 chr20_29555723     AKia    T    A        0      0        2 
  20 chr20_29555723     AOna    T    A        0      0        2 
  20 chr20_29555723     ASom    T    A        0      0        2 
  20 chr20_29555723     HCab    T    A        0      0        2 
  20 chr20_29555723     HPrz    T    A        0      0        2 
  20 chr20_29555723     ZBoe    T    A        0      0        2 
  20 chr20_29555723     ZGre    T    A        0      0        2 
  20 chr20_29555723     ZHar    T    A        1      2        2 
  20 chr20_29555723   Sample    T    A        0      0        2 
  20 chr20_29558235     AAsi    A    G        0      0        2 
  20 chr20_29558235     AKia    A    G        0      0        2 
  20 chr20_29558235     AOna    A    G        0      0        2 
  20 chr20_29558235     ASom    A    G        0      0        2 
  20 chr20_29558235     HCab    A    G        0      0        2 
  20 chr20_29558235     HPrz    A    G        0      0        2 
  20 chr20_29558235     ZBoe    A    G        0      0        2 
  20 chr20_29558235     ZGre    A    G      0.5      1        2 
  20 chr20_29558235     ZHar    A    G        0      0        2 
  20 chr20_29558235   Sample    A    G        0      0        2 
  20 chr20_29562379     AAsi    G    C      0.5      1        2 
  20 chr20_29562379     AKia    G    C        0      0        2 
  20 chr20_29562379     AOna    G    C        0      0        2 
  20 chr20_29562379     ASom    G    C      0.5      1        2 
  20 chr20_29562379     HCab    G    C        0      0        2 
  20 chr20_29562379     HPrz    G    C        0      0        2 
  20 chr20_29562379     ZBoe    G    C        0      0        2 
  20 chr20_29562379     ZGre    G    C        0      0        2 
  20 chr20_29562379     ZHar    G    C        0      0        2 
  20 chr20_29562379   Sample    G    C        0      0        2 
  20 chr20_29566466     AAsi    A    G        0      0        2 
  20 chr20_29566466     AKia    A    G        0      0        2 
  20 chr20_29566466     AOna    A    G      0.5      1        2 
  20 chr20_29566466     ASom    A    G        0      0        2 
  20 chr20_29566466     HCab    A    G        0      0        2 
  20 chr20_29566466     HPrz    A    G        0      0        2 
  20 chr20_29566466     ZBoe    A    G        0      0        2 
  20 chr20_29566466     ZGre    A    G        0      0        2 
  20 chr20_29566466     ZHar    A    G        0      0        2 
  20 chr20_29566466   Sample    A    G        0      0        2 
  20 chr20_29577720     AAsi    G    C        0      0        2 
  20 chr20_29577720     AKia    G    C      0.5      1        2 
  20 chr20_29577720     AOna    G    C        0      0        2 
  20 chr20_29577720     ASom    G    C        0      0        2 
  20 chr20_29577720     HCab    G    C        0      0        2 
  20 chr20_29577720     HPrz    G    C        0      0        2 
  20 chr20_29577720     ZBoe    G    C        0      0        2 
  20 chr20_29577720     ZGre    G    C        0      0        2 
  20 chr20_29577720     ZHar    G    C        0      0        2 
  20 chr20_29577720   Sample    G    C        0      0        2 
  20 chr20_29578138     AAsi    A    C        0      0        2 
  20 chr20_29578138     AKia    A    C        0      0        2 
  20 chr20_29578138     AOna    A    C        0      0        2 
  20 chr20_29578138     ASom    A    C      0.5      1        2 
  20 chr20_29578138     HCab    A    C        0      0        2 
  20 chr20_29578138     HPrz    A    C        0      0        2 
  20 chr20_29578138     ZBoe    A    C        0      0        2 
  20 chr20_29578138     ZGre    A    C        0      0        2 
  20 chr20_29578138     ZHar    A    C        0      0        2 
  20 chr20_29578138   Sample    A    C        0      0        2 
  20 chr20_29584077     AAsi    A    G        0      0        2 
  20 chr20_29584077     AKia    A    G        0      0        2 
  20 chr20_29584077     AOna    A    G        0      0        2 
  20 chr20_29584077     ASom    A    G        0      0        2 
  20 chr20_29584077     HCab    A    G        1      2        2 
  20 chr20_29584077     HPrz    A    G        1      2        2 
  20 chr20_29584077     ZBoe    A    G        0      0        2 
  20 chr20_29584077     ZGre    A    G        1      2        2 
  20 chr20_29584077     ZHar    A    G        0      0        2 
  20 chr20_29584077   Sample    A    G        0      0        2 
  20 chr20_29598373     AAsi    C    T        0      0        2 
  20 chr20_29598373     AKia    C    T        0      0        2 
  20 chr20_29598373     AOna    C    T        0      0        2 
  20 chr20_29598373     ASom    C    T        0      0        2 
  20 chr20_29598373     HCab    C    T      0.5      1        2 
  20 chr20_29598373     HPrz    C    T        0      0        2 
  20 chr20_29598373     ZBoe    C    T        0      0        2 
  20 chr20_29598373     ZGre    C    T        0      0        2 
  20 chr20_29598373     ZHar    C    T        0      0        2 
  20 chr20_29598373   Sample    C    T        0      0        2 
  20 chr20_29599533     AAsi    G    A        0      0        2 
  20 chr20_29599533     AKia    G    A        0      0        2 
  20 chr20_29599533     AOna    G    A        0      0        2 
  20 chr20_29599533     ASom    G    A        0      0        2 
  20 chr20_29599533     HCab    G    A      0.5      1        2 
  20 chr20_29599533     HPrz    G    A        1      2        2 
  20 chr20_29599533     ZBoe    G    A        0      0        2 
  20 chr20_29599533     ZGre    G    A        0      0        2 
  20 chr20_29599533     ZHar    G    A        0      0        2 
  20 chr20_29599533   Sample    G    A        0      0        2 
  20 chr20_29604771     AAsi    G    A        0      0        2 
  20 chr20_29604771     AKia    G    A      0.5      1        2 
  20 chr20_29604771     AOna    G    A        0      0        2 
  20 chr20_29604771     ASom    G    A        0      0        2 
  20 chr20_29604771     HCab    G    A        0      0        2 
  20 chr20_29604771     HPrz    G    A        0      0        2 
  20 chr20_29604771     ZBoe    G    A        0      0        2 
  20 chr20_29604771     ZGre    G    A        0      0        2 
  20 chr20_29604771     ZHar    G    A        0      0        2 
  20 chr20_29604771   Sample    G    A        0      0        2 
  20 chr20_29606776     AAsi    G    A        0      0        2 
  20 chr20_29606776     AKia    G    A        0      0        2 
  20 chr20_29606776     AOna    G    A        0      0        2 
  20 chr20_29606776     ASom    G    A        0      0        2 
  20 chr20_29606776     HCab    G    A      0.5      1        2 
  20 chr20_29606776     HPrz    G    A        0      0        2 
  20 chr20_29606776     ZBoe    G    A        0      0        2 
  20 chr20_29606776     ZGre    G    A        0      0        2 
  20 chr20_29606776     ZHar    G    A        0      0        2 
  20 chr20_29606776   Sample    G    A        0      0        2 
  20 chr20_29609519     AAsi    T    C        0      0        2 
  20 chr20_29609519     AKia    T    C      0.5      1        2 
  20 chr20_29609519     AOna    T    C        1      2        2 
  20 chr20_29609519     ASom    T    C      0.5      1        2 
  20 chr20_29609519     HCab    T    C        0      0        2 
  20 chr20_29609519     HPrz    T    C        0      0        2 
  20 chr20_29609519     ZBoe    T    C      0.5      1        2 
  20 chr20_29609519     ZGre    T    C        0      0        2 
  20 chr20_29609519     ZHar    T    C        1      2        2 
  20 chr20_29609519   Sample    T    C        0      0        2 
  20 chr20_29613032     AAsi    A    G        0      0        2 
  20 chr20_29613032     AKia    A    G        0      0        2 
  20 chr20_29613032     AOna    A    G        0      0        2 
  20 chr20_29613032     ASom    A    G        0      0        2 
  20 chr20_29613032     HCab    A    G        0      0        2 
  20 chr20_29613032     HPrz    A    G        0      0        2 
  20 chr20_29613032     ZBoe    A    G      0.5      1        2 
  20 chr20_29613032     ZGre    A    G        0      0        2 
  20 chr20_29613032     ZHar    A    G        0      0        2 
  20 chr20_29613032   Sample    A    G        0      0        2 
  20 chr20_29615876     AAsi    T    C        0      0        2 
  20 chr20_29615876     AKia    T    C      0.5      1        2 
  20 chr20_29615876     AOna    T    C        1      2        2 
  20 chr20_29615876     ASom    T    C        0      0        2 
  20 chr20_29615876     HCab    T    C        0      0        2 
  20 chr20_29615876     HPrz    T    C        0      0        2 
  20 chr20_29615876     ZBoe    T    C        0      0        2 
  20 chr20_29615876     ZGre    T    C        0      0        2 
  20 chr20_29615876     ZHar    T    C        0      0        2 
  20 chr20_29615876   Sample    T    C        0      0        2 
  20 chr20_29619342     AAsi    T    C        0      0        2 
  20 chr20_29619342     AKia    T    C      0.5      1        2 
  20 chr20_29619342     AOna    T    C        1      2        2 
  20 chr20_29619342     ASom    T    C        0      0        2 
  20 chr20_29619342     HCab    T    C        0      0        2 
  20 chr20_29619342     HPrz    T    C        0      0        2 
  20 chr20_29619342     ZBoe    T    C        0      0        2 
  20 chr20_29619342     ZGre    T    C        0      0        2 
  20 chr20_29619342     ZHar    T    C        0      0        2 
  20 chr20_29619342   Sample    T    C        0      0        2 
  20 chr20_29628373     AAsi    A    G      0.5      1        2 
  20 chr20_29628373     AKia    A    G        0      0        2 
  20 chr20_29628373     AOna    A    G        0      0        2 
  20 chr20_29628373     ASom    A    G        0      0        2 
  20 chr20_29628373     HCab    A    G        0      0        2 
  20 chr20_29628373     HPrz    A    G        0      0        2 
  20 chr20_29628373     ZBoe    A    G        0      0        2 
  20 chr20_29628373     ZGre    A    G        0      0        2 
  20 chr20_29628373     ZHar    A    G        0      0        2 
  20 chr20_29628373   Sample    A    G        0      0        2 
  20 chr20_29628643     AAsi    G    C        0      0        2 
  20 chr20_29628643     AKia    G    C        0      0        2 
  20 chr20_29628643     AOna    G    C        0      0        2 
  20 chr20_29628643     ASom    G    C        0      0        2 
  20 chr20_29628643     HCab    G    C      0.5      1        2 
  20 chr20_29628643     HPrz    G    C        0      0        2 
  20 chr20_29628643     ZBoe    G    C        0      0        2 
  20 chr20_29628643     ZGre    G    C        0      0        2 
  20 chr20_29628643     ZHar    G    C        0      0        2 
  20 chr20_29628643   Sample    G    C        0      0        2 
  20 chr20_29630428     AAsi    G    A        0      0        2 
  20 chr20_29630428     AKia    G    A        0      0        2 
  20 chr20_29630428     AOna    G    A        0      0        2 
  20 chr20_29630428     ASom    G    A        0      0        2 
  20 chr20_29630428     HCab    G    A      0.5      1        2 
  20 chr20_29630428     HPrz    G    A        0      0        2 
  20 chr20_29630428     ZBoe    G    A        0      0        2 
  20 chr20_29630428     ZGre    G    A        0      0        2 
  20 chr20_29630428     ZHar    G    A        0      0        2 
  20 chr20_29630428   Sample    G    A        0      0        2 
  20 chr20_29633303     AAsi    A    G        0      0        2 
  20 chr20_29633303     AKia    A    G        0      0        2 
  20 chr20_29633303     AOna    A    G        0      0        2 
  20 chr20_29633303     ASom    A    G        0      0        2 
  20 chr20_29633303     HCab    A    G        1      2        2 
  20 chr20_29633303     HPrz    A    G        1      2        2 
  20 chr20_29633303     ZBoe    A    G        0      0        2 
  20 chr20_29633303     ZGre    A    G        0      0        2 
  20 chr20_29633303     ZHar    A    G        0      0        2 
  20 chr20_29633303   Sample    A    G        0      0        2 
  20 chr20_29639476     AAsi    C    T        0      0        2 
  20 chr20_29639476     AKia    C    T        1      2        2 
  20 chr20_29639476     AOna    C    T        1      2        2 
  20 chr20_29639476     ASom    C    T        0      0        2 
  20 chr20_29639476     HCab    C    T        0      0        2 
  20 chr20_29639476     HPrz    C    T        0      0        2 
  20 chr20_29639476     ZBoe    C    T        0      0        2 
  20 chr20_29639476     ZGre    C    T      0.5      1        2 
  20 chr20_29639476     ZHar    C    T        1      2        2 
  20 chr20_29639476   Sample    C    T        0      0        2 
  20 chr20_29640821     AAsi    C    T        0      0        2 
  20 chr20_29640821     AKia    C    T        1      2        2 
  20 chr20_29640821     AOna    C    T        1      2        2 
  20 chr20_29640821     ASom    C    T        0      0        2 
  20 chr20_29640821     HCab    C    T        0      0        2 
  20 chr20_29640821     HPrz    C    T        0      0        2 
  20 chr20_29640821     ZBoe    C    T        0      0        2 
  20 chr20_29640821     ZGre    C    T      0.5      1        2 
  20 chr20_29640821     ZHar    C    T        1      2        2 
  20 chr20_29640821   Sample    C    T        0      0        2 
  20 chr20_29640942     AAsi    C    A        0      0        2 
  20 chr20_29640942     AKia    C    A        0      0        2 
  20 chr20_29640942     AOna    C    A        0      0        2 
  20 chr20_29640942     ASom    C    A        0      0        2 
  20 chr20_29640942     HCab    C    A      0.5      1        2 
  20 chr20_29640942     HPrz    C    A        0      0        2 
  20 chr20_29640942     ZBoe    C    A        0      0        2 
  20 chr20_29640942     ZGre    C    A        0      0        2 
  20 chr20_29640942     ZHar    C    A        0      0        2 
  20 chr20_29640942   Sample    C    A        0      0        2 
  20 chr20_29646411     AAsi    T    G        0      0        2 
  20 chr20_29646411     AKia    T    G        0      0        2 
  20 chr20_29646411     AOna    T    G        0      0        2 
  20 chr20_29646411     ASom    T    G        0      0        2 
  20 chr20_29646411     HCab    T    G        0      0        2 
  20 chr20_29646411     HPrz    T    G        0      0        2 
  20 chr20_29646411     ZBoe    T    G        0      0        2 
  20 chr20_29646411     ZGre    T    G      0.5      1        2 
  20 chr20_29646411     ZHar    T    G        0      0        2 
  20 chr20_29646411   Sample    T    G        0      0        2 
  20 chr20_29657458     AAsi    A    G        0      0        2 
  20 chr20_29657458     AKia    A    G        0      0        2 
  20 chr20_29657458     AOna    A    G        0      0        2 
  20 chr20_29657458     ASom    A    G        0      0        2 
  20 chr20_29657458     HCab    A    G        0      0        2 
  20 chr20_29657458     HPrz    A    G        0      0        2 
  20 chr20_29657458     ZBoe    A    G        0      0        2 
  20 chr20_29657458     ZGre    A    G        0      0        2 
  20 chr20_29657458     ZHar    A    G        1      2        2 
  20 chr20_29657458   Sample    A    G        0      0        2 
  20 chr20_29664510     AAsi    C    A        0      0        2 
  20 chr20_29664510     AKia    C    A        0      0        2 
  20 chr20_29664510     AOna    C    A        0      0        2 
  20 chr20_29664510     ASom    C    A        0      0        2 
  20 chr20_29664510     HCab    C    A        0      0        2 
  20 chr20_29664510     HPrz    C    A        0      0        2 
  20 chr20_29664510     ZBoe    C    A        0      0        2 
  20 chr20_29664510     ZGre    C    A      0.5      1        2 
  20 chr20_29664510     ZHar    C    A        0      0        2 
  20 chr20_29664510   Sample    C    A        0      0        2 
  20 chr20_29672699     AAsi    A    G        0      0        2 
  20 chr20_29672699     AKia    A    G        0      0        2 
  20 chr20_29672699     AOna    A    G        0      0        2 
  20 chr20_29672699     ASom    A    G        0      0        2 
  20 chr20_29672699     HCab    A    G        0      0        2 
  20 chr20_29672699     HPrz    A    G        0      0        2 
  20 chr20_29672699     ZBoe    A    G        0      0        2 
  20 chr20_29672699     ZGre    A    G      0.5      1        2 
  20 chr20_29672699     ZHar    A    G        0      0        2 
  20 chr20_29672699   Sample    A    G        0      0        2 
  20 chr20_29679899     AAsi    G    T        0      0        2 
  20 chr20_29679899     AKia    G    T      0.5      1        2 
  20 chr20_29679899     AOna    G    T        0      0        2 
  20 chr20_29679899     ASom    G    T        0      0        2 
  20 chr20_29679899     HCab    G    T        0      0        2 
  20 chr20_29679899     HPrz    G    T        0      0        2 
  20 chr20_29679899     ZBoe    G    T        0      0        2 
  20 chr20_29679899     ZGre    G    T        0      0        2 
  20 chr20_29679899     ZHar    G    T        0      0        2 
  20 chr20_29679899   Sample    G    T        0      0        2 
  20 chr20_29684565     AAsi    C    G        0      0        2 
  20 chr20_29684565     AKia    C    G        0      0        2 
  20 chr20_29684565     AOna    C    G        0      0        2 
  20 chr20_29684565     ASom    C    G        0      0        2 
  20 chr20_29684565     HCab    C    G      0.5      1        2 
  20 chr20_29684565     HPrz    C    G      0.5      1        2 
  20 chr20_29684565     ZBoe    C    G        0      0        2 
  20 chr20_29684565     ZGre    C    G        0      0        2 
  20 chr20_29684565     ZHar    C    G        0      0        2 
  20 chr20_29684565   Sample    C    G        0      0        2 
  20 chr20_29685372     AAsi    G    T        0      0        2 
  20 chr20_29685372     AKia    G    T        0      0        2 
  20 chr20_29685372     AOna    G    T        0      0        2 
  20 chr20_29685372     ASom    G    T        0      0        2 
  20 chr20_29685372     HCab    G    T        0      0        2 
  20 chr20_29685372     HPrz    G    T        0      0        2 
  20 chr20_29685372     ZBoe    G    T        0      0        2 
  20 chr20_29685372     ZGre    G    T        0      0        2 
  20 chr20_29685372     ZHar    G    T        1      2        2 
  20 chr20_29685372   Sample    G    T        0      0        2 
  20 chr20_29685438     AAsi    A    C        0      0        2 
  20 chr20_29685438     AKia    A    C        0      0        2 
  20 chr20_29685438     AOna    A    C        0      0        2 
  20 chr20_29685438     ASom    A    C        0      0        2 
  20 chr20_29685438     HCab    A    C      0.5      1        2 
  20 chr20_29685438     HPrz    A    C      0.5      1        2 
  20 chr20_29685438     ZBoe    A    C        0      0        2 
  20 chr20_29685438     ZGre    A    C        0      0        2 
  20 chr20_29685438     ZHar    A    C        0      0        2 
  20 chr20_29685438   Sample    A    C        0      0        2 
  20 chr20_29688928     AAsi    C    T        0      0        2 
  20 chr20_29688928     AKia    C    T      0.5      1        2 
  20 chr20_29688928     AOna    C    T        0      0        2 
  20 chr20_29688928     ASom    C    T        0      0        2 
  20 chr20_29688928     HCab    C    T        0      0        2 
  20 chr20_29688928     HPrz    C    T        0      0        2 
  20 chr20_29688928     ZBoe    C    T        0      0        2 
  20 chr20_29688928     ZGre    C    T        0      0        2 
  20 chr20_29688928     ZHar    C    T        0      0        2 
  20 chr20_29688928   Sample    C    T        0      0        2 
  20 chr20_29693737     AAsi    T    C        0      0        2 
  20 chr20_29693737     AKia    T    C        0      0        2 
  20 chr20_29693737     AOna    T    C        0      0        2 
  20 chr20_29693737     ASom    T    C        0      0        2 
  20 chr20_29693737     HCab    T    C      0.5      1        2 
  20 chr20_29693737     HPrz    T    C        0      0        2 
  20 chr20_29693737     ZBoe    T    C        0      0        2 
  20 chr20_29693737     ZGre    T    C        0      0        2 
  20 chr20_29693737     ZHar    T    C        0      0        2 
  20 chr20_29693737   Sample    T    C        0      0        2 
  20 chr20_29694018     AAsi    G    T        1      2        2 
  20 chr20_29694018     AKia    G    T        0      0        2 
  20 chr20_29694018     AOna    G    T        0      0        2 
  20 chr20_29694018     ASom    G    T      0.5      1        2 
  20 chr20_29694018     HCab    G    T        1      2        2 
  20 chr20_29694018     HPrz    G    T        1      2        2 
  20 chr20_29694018     ZBoe    G    T      0.5      1        2 
  20 chr20_29694018     ZGre    G    T        0      0        2 
  20 chr20_29694018     ZHar    G    T        1      2        2 
  20 chr20_29694018   Sample    G    T        0      0        2 
  20 chr20_29696851     AAsi    A    G        0      0        2 
  20 chr20_29696851     AKia    A    G        0      0        2 
  20 chr20_29696851     AOna    A    G        0      0        2 
  20 chr20_29696851     ASom    A    G        0      0        2 
  20 chr20_29696851     HCab    A    G        0      0        2 
  20 chr20_29696851     HPrz    A    G        0      0        2 
  20 chr20_29696851     ZBoe    A    G        0      0        2 
  20 chr20_29696851     ZGre    A    G        0      0        2 
  20 chr20_29696851     ZHar    A    G        1      2        2 
  20 chr20_29696851   Sample    A    G        0      0        2 
  20 chr20_29699830     AAsi    A    G        0      0        2 
  20 chr20_29699830     AKia    A    G      0.5      1        2 
  20 chr20_29699830     AOna    A    G        0      0        2 
  20 chr20_29699830     ASom    A    G        0      0        2 
  20 chr20_29699830     HCab    A    G        0      0        2 
  20 chr20_29699830     HPrz    A    G        0      0        2 
  20 chr20_29699830     ZBoe    A    G        0      0        2 
  20 chr20_29699830     ZGre    A    G        0      0        2 
  20 chr20_29699830     ZHar    A    G        0      0        2 
  20 chr20_29699830   Sample    A    G        0      0        2 
  20 chr20_29702896     AAsi    C    T        0      0        2 
  20 chr20_29702896     AKia    C    T      0.5      1        2 
  20 chr20_29702896     AOna    C    T        0      0        2 
  20 chr20_29702896     ASom    C    T        0      0        2 
  20 chr20_29702896     HCab    C    T        1      2        2 
  20 chr20_29702896     HPrz    C    T        1      2        2 
  20 chr20_29702896     ZBoe    C    T      0.5      1        2 
  20 chr20_29702896     ZGre    C    T        0      0        2 
  20 chr20_29702896     ZHar    C    T        0      0        2 
  20 chr20_29702896   Sample    C    T        0      0        2 
  20 chr20_29711472     AAsi    A    G        0      0        2 
  20 chr20_29711472     AKia    A    G        0      0        2 
  20 chr20_29711472     AOna    A    G        0      0        2 
  20 chr20_29711472     ASom    A    G      0.5      1        2 
  20 chr20_29711472     HCab    A    G        0      0        2 
  20 chr20_29711472     HPrz    A    G        0      0        2 
  20 chr20_29711472     ZBoe    A    G        0      0        2 
  20 chr20_29711472     ZGre    A    G        0      0        2 
  20 chr20_29711472     ZHar    A    G        0      0        2 
  20 chr20_29711472   Sample    A    G        0      0        2 
  20 chr20_29715207     AAsi    T    C        0      0        2 
  20 chr20_29715207     AKia    T    C        0      0        2 
  20 chr20_29715207     AOna    T    C        0      0        2 
  20 chr20_29715207     ASom    T    C        0      0        2 
  20 chr20_29715207     HCab    T    C        1      2        2 
  20 chr20_29715207     HPrz    T    C        1      2        2 
  20 chr20_29715207     ZBoe    T    C        0      0        2 
  20 chr20_29715207     ZGre    T    C        0      0        2 
  20 chr20_29715207     ZHar    T    C        0      0        2 
  20 chr20_29715207   Sample    T    C        0      0        2 
  20 chr20_29721180     AAsi    A    G        0      0        2 
  20 chr20_29721180     AKia    A    G        0      0        2 
  20 chr20_29721180     AOna    A    G        0      0        2 
  20 chr20_29721180     ASom    A    G        0      0        2 
  20 chr20_29721180     HCab    A    G        0      0        2 
  20 chr20_29721180     HPrz    A    G      0.5      1        2 
  20 chr20_29721180     ZBoe    A    G        0      0        2 
  20 chr20_29721180     ZGre    A    G        0      0        2 
  20 chr20_29721180     ZHar    A    G        0      0        2 
  20 chr20_29721180   Sample    A    G        0      0        2 
  20 chr20_29733491     AAsi    A    T        0      0        2 
  20 chr20_29733491     AKia    A    T        0      0        2 
  20 chr20_29733491     AOna    A    T        0      0        2 
  20 chr20_29733491     ASom    A    T        0      0        2 
  20 chr20_29733491     HCab    A    T        0      0        2 
  20 chr20_29733491     HPrz    A    T      0.5      1        2 
  20 chr20_29733491     ZBoe    A    T        0      0        2 
  20 chr20_29733491     ZGre    A    T        0      0        2 
  20 chr20_29733491     ZHar    A    T        0      0        2 
  20 chr20_29733491   Sample    A    T        0      0        2 
  20 chr20_29736654     AAsi    C    T        0      0        2 
  20 chr20_29736654     AKia    C    T        0      0        2 
  20 chr20_29736654     AOna    C    T        0      0        2 
  20 chr20_29736654     ASom    C    T        0      0        2 
  20 chr20_29736654     HCab    C    T        0      0        2 
  20 chr20_29736654     HPrz    C    T        0      0        2 
  20 chr20_29736654     ZBoe    C    T        0      0        2 
  20 chr20_29736654     ZGre    C    T      0.5      1        2 
  20 chr20_29736654     ZHar    C    T        0      0        2 
  20 chr20_29736654   Sample    C    T        0      0        2 
  20 chr20_29744343     AAsi    A    G      0.5      1        2 
  20 chr20_29744343     AKia    A    G        0      0        2 
  20 chr20_29744343     AOna    A    G        0      0        2 
  20 chr20_29744343     ASom    A    G        1      2        2 
  20 chr20_29744343     HCab    A    G        0      0        2 
  20 chr20_29744343     HPrz    A    G        0      0        2 
  20 chr20_29744343     ZBoe    A    G        0      0        2 
  20 chr20_29744343     ZGre    A    G        0      0        2 
  20 chr20_29744343     ZHar    A    G        0      0        2 
  20 chr20_29744343   Sample    A    G        1      2        2 
  20 chr20_29744871     AAsi    C    T        0      0        2 
  20 chr20_29744871     AKia    C    T        0      0        2 
  20 chr20_29744871     AOna    C    T        0      0        2 
  20 chr20_29744871     ASom    C    T        0      0        2 
  20 chr20_29744871     HCab    C    T      0.5      1        2 
  20 chr20_29744871     HPrz    C    T      0.5      1        2 
  20 chr20_29744871     ZBoe    C    T        0      0        2 
  20 chr20_29744871     ZGre    C    T        0      0        2 
  20 chr20_29744871     ZHar    C    T        0      0        2 
  20 chr20_29744871   Sample    C    T        0      0        2 
  20 chr20_29747632     AAsi    C    A        0      0        2 
  20 chr20_29747632     AKia    C    A        0      0        2 
  20 chr20_29747632     AOna    C    A        0      0        2 
  20 chr20_29747632     ASom    C    A        0      0        2 
  20 chr20_29747632     HCab    C    A        1      2        2 
  20 chr20_29747632     HPrz    C    A      0.5      1        2 
  20 chr20_29747632     ZBoe    C    A        0      0        2 
  20 chr20_29747632     ZGre    C    A        0      0        2 
  20 chr20_29747632     ZHar    C    A        0      0        2 
  20 chr20_29747632   Sample    C    A        0      0        2 
  20 chr20_29750498     AAsi    T    A        0      0        2 
  20 chr20_29750498     AKia    T    A        0      0        2 
  20 chr20_29750498     AOna    T    A        0      0        2 
  20 chr20_29750498     ASom    T    A        0      0        2 
  20 chr20_29750498     HCab    T    A      0.5      1        2 
  20 chr20_29750498     HPrz    T    A        0      0        2 
  20 chr20_29750498     ZBoe    T    A        0      0        2 
  20 chr20_29750498     ZGre    T    A        0      0        2 
  20 chr20_29750498     ZHar    T    A        0      0        2 
  20 chr20_29750498   Sample    T    A        0      0        2 
  20 chr20_29751363     AAsi    G    C        0      0        2 
  20 chr20_29751363     AKia    G    C        0      0        2 
  20 chr20_29751363     AOna    G    C        0      0        2 
  20 chr20_29751363     ASom    G    C        0      0        2 
  20 chr20_29751363     HCab    G    C        0      0        2 
  20 chr20_29751363     HPrz    G    C      0.5      1        2 
  20 chr20_29751363     ZBoe    G    C        0      0        2 
  20 chr20_29751363     ZGre    G    C        0      0        2 
  20 chr20_29751363     ZHar    G    C        0      0        2 
  20 chr20_29751363   Sample    G    C        0      0        2 
  20 chr20_29752413     AAsi    A    G        0      0        2 
  20 chr20_29752413     AKia    A    G        0      0        2 
  20 chr20_29752413     AOna    A    G        0      0        2 
  20 chr20_29752413     ASom    A    G        0      0        2 
  20 chr20_29752413     HCab    A    G        0      0        2 
  20 chr20_29752413     HPrz    A    G        0      0        2 
  20 chr20_29752413     ZBoe    A    G      0.5      1        2 
  20 chr20_29752413     ZGre    A    G        0      0        2 
  20 chr20_29752413     ZHar    A    G        0      0        2 
  20 chr20_29752413   Sample    A    G        0      0        2 
  20 chr20_29755550     AAsi    T    C        0      0        2 
  20 chr20_29755550     AKia    T    C        0      0        2 
  20 chr20_29755550     AOna    T    C        0      0        2 
  20 chr20_29755550     ASom    T    C        0      0        2 
  20 chr20_29755550     HCab    T    C      0.5      1        2 
  20 chr20_29755550     HPrz    T    C      0.5      1        2 
  20 chr20_29755550     ZBoe    T    C        0      0        2 
  20 chr20_29755550     ZGre    T    C        0      0        2 
  20 chr20_29755550     ZHar    T    C        0      0        2 
  20 chr20_29755550   Sample    T    C        0      0        2 
  20 chr20_29756498     AAsi    C    T        0      0        2 
  20 chr20_29756498     AKia    C    T        0      0        2 
  20 chr20_29756498     AOna    C    T        0      0        2 
  20 chr20_29756498     ASom    C    T        0      0        2 
  20 chr20_29756498     HCab    C    T        1      2        2 
  20 chr20_29756498     HPrz    C    T        1      2        2 
  20 chr20_29756498     ZBoe    C    T        0      0        2 
  20 chr20_29756498     ZGre    C    T        0      0        2 
  20 chr20_29756498     ZHar    C    T        0      0        2 
  20 chr20_29756498   Sample    C    T        0      0        2 
  20 chr20_29756969     AAsi    T    C        0      0        2 
  20 chr20_29756969     AKia    T    C        0      0        2 
  20 chr20_29756969     AOna    T    C        0      0        2 
  20 chr20_29756969     ASom    T    C        0      0        2 
  20 chr20_29756969     HCab    T    C        0      0        2 
  20 chr20_29756969     HPrz    T    C      0.5      1        2 
  20 chr20_29756969     ZBoe    T    C        0      0        2 
  20 chr20_29756969     ZGre    T    C        0      0        2 
  20 chr20_29756969     ZHar    T    C        0      0        2 
  20 chr20_29756969   Sample    T    C        0      0        2 
  20 chr20_29758164     AAsi    A    G        0      0        2 
  20 chr20_29758164     AKia    A    G        0      0        2 
  20 chr20_29758164     AOna    A    G        0      0        2 
  20 chr20_29758164     ASom    A    G      0.5      1        2 
  20 chr20_29758164     HCab    A    G        0      0        2 
  20 chr20_29758164     HPrz    A    G        0      0        2 
  20 chr20_29758164     ZBoe    A    G        0      0        2 
  20 chr20_29758164     ZGre    A    G        0      0        2 
  20 chr20_29758164     ZHar    A    G        0      0        2 
  20 chr20_29758164   Sample    A    G        1      2        2 
  20 chr20_29769335     AAsi    A    G        0      0        2 
  20 chr20_29769335     AKia    A    G        0      0        2 
  20 chr20_29769335     AOna    A    G        0      0        2 
  20 chr20_29769335     ASom    A    G        0      0        2 
  20 chr20_29769335     HCab    A    G        0      0        2 
  20 chr20_29769335     HPrz    A    G      0.5      1        2 
  20 chr20_29769335     ZBoe    A    G        0      0        2 
  20 chr20_29769335     ZGre    A    G        0      0        2 
  20 chr20_29769335     ZHar    A    G        0      0        2 
  20 chr20_29769335   Sample    A    G        0      0        2 
  20 chr20_29770241     AAsi    T    C        0      0        2 
  20 chr20_29770241     AKia    T    C        0      0        2 
  20 chr20_29770241     AOna    T    C        0      0        2 
  20 chr20_29770241     ASom    T    C        0      0        2 
  20 chr20_29770241     HCab    T    C        0      0        2 
  20 chr20_29770241     HPrz    T    C        0      0        2 
  20 chr20_29770241     ZBoe    T    C        0      0        2 
  20 chr20_29770241     ZGre    T    C        0      0        2 
  20 chr20_29770241     ZHar    T    C        1      2        2 
  20 chr20_29770241   Sample    T    C        0      0        2 
  20 chr20_29772165     AAsi    C    T        0      0        2 
  20 chr20_29772165     AKia    C    T        0      0        2 
  20 chr20_29772165     AOna    C    T        1      2        2 
  20 chr20_29772165     ASom    C    T        0      0        2 
  20 chr20_29772165     HCab    C    T        0      0        2 
  20 chr20_29772165     HPrz    C    T        0      0        2 
  20 chr20_29772165     ZBoe    C    T        0      0        2 
  20 chr20_29772165     ZGre    C    T        0      0        2 
  20 chr20_29772165     ZHar    C    T        0      0        2 
  20 chr20_29772165   Sample    C    T        0      0        2 
  20 chr20_29780796     AAsi    T    C        0      0        2 
  20 chr20_29780796     AKia    T    C      0.5      1        2 
  20 chr20_29780796     AOna    T    C        0      0        2 
  20 chr20_29780796     ASom    T    C        0      0        2 
  20 chr20_29780796     HCab    T    C        0      0        2 
  20 chr20_29780796     HPrz    T    C        0      0        2 
  20 chr20_29780796     ZBoe    T    C        0      0        2 
  20 chr20_29780796     ZGre    T    C        0      0        2 
  20 chr20_29780796     ZHar    T    C        0      0        2 
  20 chr20_29780796   Sample    T    C        0      0        2 
  20 chr20_29781247     AAsi    A    G        0      0        2 
  20 chr20_29781247     AKia    A    G        0      0        2 
  20 chr20_29781247     AOna    A    G        0      0        2 
  20 chr20_29781247     ASom    A    G        0      0        2 
  20 chr20_29781247     HCab    A    G        0      0        2 
  20 chr20_29781247     HPrz    A    G        0      0        2 
  20 chr20_29781247     ZBoe    A    G        0      0        2 
  20 chr20_29781247     ZGre    A    G        0      0        2 
  20 chr20_29781247     ZHar    A    G        1      2        2 
  20 chr20_29781247   Sample    A    G        0      0        2 
  20 chr20_29787164     AAsi    C    T        0      0        2 
  20 chr20_29787164     AKia    C    T      0.5      1        2 
  20 chr20_29787164     AOna    C    T        0      0        2 
  20 chr20_29787164     ASom    C    T        0      0        2 
  20 chr20_29787164     HCab    C    T        0      0        2 
  20 chr20_29787164     HPrz    C    T        0      0        2 
  20 chr20_29787164     ZBoe    C    T        0      0        2 
  20 chr20_29787164     ZGre    C    T        0      0        2 
  20 chr20_29787164     ZHar    C    T        0      0        2 
  20 chr20_29787164   Sample    C    T        0      0        2 
  20 chr20_29792642     AAsi    T    C        0      0        2 
  20 chr20_29792642     AKia    T    C      0.5      1        2 
  20 chr20_29792642     AOna    T    C        0      0        2 
  20 chr20_29792642     ASom    T    C        0      0        2 
  20 chr20_29792642     HCab    T    C        1      2        2 
  20 chr20_29792642     HPrz    T    C        1      2        2 
  20 chr20_29792642     ZBoe    T    C        0      0        2 
  20 chr20_29792642     ZGre    T    C        0      0        2 
  20 chr20_29792642     ZHar    T    C        0      0        2 
  20 chr20_29792642   Sample    T    C        0      0        2 
  20 chr20_29793732     AAsi    T    C        1      2        2 
  20 chr20_29793732     AKia    T    C      0.5      1        2 
  20 chr20_29793732     AOna    T    C        0      0        2 
  20 chr20_29793732     ASom    T    C        1      2        2 
  20 chr20_29793732     HCab    T    C        0      0        2 
  20 chr20_29793732     HPrz    T    C        0      0        2 
  20 chr20_29793732     ZBoe    T    C        0      0        2 
  20 chr20_29793732     ZGre    T    C        0      0        2 
  20 chr20_29793732     ZHar    T    C        0      0        2 
  20 chr20_29793732   Sample    T    C        1      2        2 
  20 chr20_29797287     AAsi    C    T        0      0        2 
  20 chr20_29797287     AKia    C    T        0      0        2 
  20 chr20_29797287     AOna    C    T        0      0        2 
  20 chr20_29797287     ASom    C    T        0      0        2 
  20 chr20_29797287     HCab    C    T        0      0        2 
  20 chr20_29797287     HPrz    C    T        0      0        2 
  20 chr20_29797287     ZBoe    C    T        0      0        2 
  20 chr20_29797287     ZGre    C    T        0      0        2 
  20 chr20_29797287     ZHar    C    T        1      2        2 
  20 chr20_29797287   Sample    C    T        0      0        2 
  20 chr20_29806033     AAsi    C    G        0      0        2 
  20 chr20_29806033     AKia    C    G        0      0        2 
  20 chr20_29806033     AOna    C    G        0      0        2 
  20 chr20_29806033     ASom    C    G        0      0        2 
  20 chr20_29806033     HCab    C    G        1      2        2 
  20 chr20_29806033     HPrz    C    G        1      2        2 
  20 chr20_29806033     ZBoe    C    G        0      0        2 
  20 chr20_29806033     ZGre    C    G        0      0        2 
  20 chr20_29806033     ZHar    C    G        0      0        2 
  20 chr20_29806033   Sample    C    G        0      0        2 
  20 chr20_29807746     AAsi    G    A        0      0        2 
  20 chr20_29807746     AKia    G    A        0      0        2 
  20 chr20_29807746     AOna    G    A        1      2        2 
  20 chr20_29807746     ASom    G    A        0      0        2 
  20 chr20_29807746     HCab    G    A        0      0        2 
  20 chr20_29807746     HPrz    G    A        0      0        2 
  20 chr20_29807746     ZBoe    G    A        0      0        2 
  20 chr20_29807746     ZGre    G    A        0      0        2 
  20 chr20_29807746     ZHar    G    A        0      0        2 
  20 chr20_29807746   Sample    G    A        0      0        2 
  20 chr20_29808502     AAsi    A    C        0      0        2 
  20 chr20_29808502     AKia    A    C        0      0        2 
  20 chr20_29808502     AOna    A    C        0      0        2 
  20 chr20_29808502     ASom    A    C        0      0        2 
  20 chr20_29808502     HCab    A    C        1      2        2 
  20 chr20_29808502     HPrz    A    C        1      2        2 
  20 chr20_29808502     ZBoe    A    C        0      0        2 
  20 chr20_29808502     ZGre    A    C        0      0        2 
  20 chr20_29808502     ZHar    A    C        0      0        2 
  20 chr20_29808502   Sample    A    C        0      0        2 
  20 chr20_29813953     AAsi    A    T      0.5      1        2 
  20 chr20_29813953     AKia    A    T        0      0        2 
  20 chr20_29813953     AOna    A    T        0      0        2 
  20 chr20_29813953     ASom    A    T        0      0        2 
  20 chr20_29813953     HCab    A    T        0      0        2 
  20 chr20_29813953     HPrz    A    T        0      0        2 
  20 chr20_29813953     ZBoe    A    T        0      0        2 
  20 chr20_29813953     ZGre    A    T        0      0        2 
  20 chr20_29813953     ZHar    A    T        0      0        2 
  20 chr20_29813953   Sample    A    T        0      0        2 
  20 chr20_29819853     AAsi    T    C        0      0        2 
  20 chr20_29819853     AKia    T    C        0      0        2 
  20 chr20_29819853     AOna    T    C        0      0        2 
  20 chr20_29819853     ASom    T    C        0      0        2 
  20 chr20_29819853     HCab    T    C        0      0        2 
  20 chr20_29819853     HPrz    T    C        0      0        2 
  20 chr20_29819853     ZBoe    T    C        0      0        2 
  20 chr20_29819853     ZGre    T    C        0      0        2 
  20 chr20_29819853     ZHar    T    C        1      2        2 
  20 chr20_29819853   Sample    T    C        0      0        2 
  20 chr20_29820194     AAsi    A    G        0      0        2 
  20 chr20_29820194     AKia    A    G        0      0        2 
  20 chr20_29820194     AOna    A    G        0      0        2 
  20 chr20_29820194     ASom    A    G        0      0        2 
  20 chr20_29820194     HCab    A    G        1      2        2 
  20 chr20_29820194     HPrz    A    G        1      2        2 
  20 chr20_29820194     ZBoe    A    G        0      0        2 
  20 chr20_29820194     ZGre    A    G        0      0        2 
  20 chr20_29820194     ZHar    A    G        0      0        2 
  20 chr20_29820194   Sample    A    G        0      0        2 
  20 chr20_29822893     AAsi    C    T        1      2        2 
  20 chr20_29822893     AKia    C    T        0      0        2 
  20 chr20_29822893     AOna    C    T        0      0        2 
  20 chr20_29822893     ASom    C    T        0      0        2 
  20 chr20_29822893     HCab    C    T        0      0        2 
  20 chr20_29822893     HPrz    C    T        0      0        2 
  20 chr20_29822893     ZBoe    C    T        0      0        2 
  20 chr20_29822893     ZGre    C    T        0      0        2 
  20 chr20_29822893     ZHar    C    T        0      0        2 
  20 chr20_29822893   Sample    C    T        0      0        2 
  20 chr20_29837205     AAsi    G    C        0      0        2 
  20 chr20_29837205     AKia    G    C        0      0        2 
  20 chr20_29837205     AOna    G    C        0      0        2 
  20 chr20_29837205     ASom    G    C      0.5      1        2 
  20 chr20_29837205     HCab    G    C        0      0        2 
  20 chr20_29837205     HPrz    G    C        0      0        2 
  20 chr20_29837205     ZBoe    G    C        0      0        2 
  20 chr20_29837205     ZGre    G    C        0      0        2 
  20 chr20_29837205     ZHar    G    C        0      0        2 
  20 chr20_29837205   Sample    G    C        0      0        2 
  20 chr20_29838754     AAsi    T    C        0      0        2 
  20 chr20_29838754     AKia    T    C        0      0        2 
  20 chr20_29838754     AOna    T    C        0      0        2 
  20 chr20_29838754     ASom    T    C        0      0        2 
  20 chr20_29838754     HCab    T    C        0      0        2 
  20 chr20_29838754     HPrz    T    C        0      0        2 
  20 chr20_29838754     ZBoe    T    C        1      2        2 
  20 chr20_29838754     ZGre    T    C        0      0        2 
  20 chr20_29838754     ZHar    T    C        0      0        2 
  20 chr20_29838754   Sample    T    C        0      0        2 
  20 chr20_29839136     AAsi    C    A        0      0        2 
  20 chr20_29839136     AKia    C    A        0      0        2 
  20 chr20_29839136     AOna    C    A        0      0        2 
  20 chr20_29839136     ASom    C    A        0      0        2 
  20 chr20_29839136     HCab    C    A        0      0        2 
  20 chr20_29839136     HPrz    C    A        0      0        2 
  20 chr20_29839136     ZBoe    C    A        1      2        2 
  20 chr20_29839136     ZGre    C    A        0      0        2 
  20 chr20_29839136     ZHar    C    A        0      0        2 
  20 chr20_29839136   Sample    C    A        0      0        2 
  20 chr20_29841702     AAsi    G    A      0.5      1        2 
  20 chr20_29841702     AKia    G    A        0      0        2 
  20 chr20_29841702     AOna    G    A        0      0        2 
  20 chr20_29841702     ASom    G    A        0      0        2 
  20 chr20_29841702     HCab    G    A        0      0        2 
  20 chr20_29841702     HPrz    G    A        0      0        2 
  20 chr20_29841702     ZBoe    G    A        0      0        2 
  20 chr20_29841702     ZGre    G    A        0      0        2 
  20 chr20_29841702     ZHar    G    A        0      0        2 
  20 chr20_29841702   Sample    G    A        0      0        2 
  20 chr20_29842510     AAsi    G    T      0.5      1        2 
  20 chr20_29842510     AKia    G    T        0      0        2 
  20 chr20_29842510     AOna    G    T        0      0        2 
  20 chr20_29842510     ASom    G    T      0.5      1        2 
  20 chr20_29842510     HCab    G    T        0      0        2 
  20 chr20_29842510     HPrz    G    T        0      0        2 
  20 chr20_29842510     ZBoe    G    T        0      0        2 
  20 chr20_29842510     ZGre    G    T        0      0        2 
  20 chr20_29842510     ZHar    G    T        0      0        2 
  20 chr20_29842510   Sample    G    T        1      2        2 
  20 chr20_29843559     AAsi    C    A        0      0        2 
  20 chr20_29843559     AKia    C    A        0      0        2 
  20 chr20_29843559     AOna    C    A        0      0        2 
  20 chr20_29843559     ASom    C    A        0      0        2 
  20 chr20_29843559     HCab    C    A        1      2        2 
  20 chr20_29843559     HPrz    C    A        1      2        2 
  20 chr20_29843559     ZBoe    C    A        0      0        2 
  20 chr20_29843559     ZGre    C    A        0      0        2 
  20 chr20_29843559     ZHar    C    A        0      0        2 
  20 chr20_29843559   Sample    C    A        0      0        2 
  20 chr20_29845040     AAsi    T    C        0      0        2 
  20 chr20_29845040     AKia    T    C        0      0        2 
  20 chr20_29845040     AOna    T    C        0      0        2 
  20 chr20_29845040     ASom    T    C        0      0        2 
  20 chr20_29845040     HCab    T    C        0      0        2 
  20 chr20_29845040     HPrz    T    C        0      0        2 
  20 chr20_29845040     ZBoe    T    C        0      0        2 
  20 chr20_29845040     ZGre    T    C      0.5      1        2 
  20 chr20_29845040     ZHar    T    C        0      0        2 
  20 chr20_29845040   Sample    T    C        0      0        2 
  20 chr20_29845704     AAsi    T    C        0      0        2 
  20 chr20_29845704     AKia    T    C        0      0        2 
  20 chr20_29845704     AOna    T    C        0      0        2 
  20 chr20_29845704     ASom    T    C        0      0        2 
  20 chr20_29845704     HCab    T    C        0      0        2 
  20 chr20_29845704     HPrz    T    C        0      0        2 
  20 chr20_29845704     ZBoe    T    C        1      2        2 
  20 chr20_29845704     ZGre    T    C        0      0        2 
  20 chr20_29845704     ZHar    T    C        0      0        2 
  20 chr20_29845704   Sample    T    C        0      0        2 
  20 chr20_29847640     AAsi    A    G        0      0        2 
  20 chr20_29847640     AKia    A    G        0      0        2 
  20 chr20_29847640     AOna    A    G        0      0        2 
  20 chr20_29847640     ASom    A    G        0      0        2 
  20 chr20_29847640     HCab    A    G        0      0        2 
  20 chr20_29847640     HPrz    A    G        0      0        2 
  20 chr20_29847640     ZBoe    A    G        0      0        2 
  20 chr20_29847640     ZGre    A    G      0.5      1        2 
  20 chr20_29847640     ZHar    A    G        0      0        2 
  20 chr20_29847640   Sample    A    G        0      0        2 
  20 chr20_29851605     AAsi    A    C        0      0        2 
  20 chr20_29851605     AKia    A    C        0      0        2 
  20 chr20_29851605     AOna    A    C        0      0        2 
  20 chr20_29851605     ASom    A    C        0      0        2 
  20 chr20_29851605     HCab    A    C        1      2        2 
  20 chr20_29851605     HPrz    A    C        1      2        2 
  20 chr20_29851605     ZBoe    A    C        0      0        2 
  20 chr20_29851605     ZGre    A    C        0      0        2 
  20 chr20_29851605     ZHar    A    C        0      0        2 
  20 chr20_29851605   Sample    A    C        0      0        2 
  20 chr20_29858980     AAsi    A    G      0.5      1        2 
  20 chr20_29858980     AKia    A    G        1      2        2 
  20 chr20_29858980     AOna    A    G        0      0        2 
  20 chr20_29858980     ASom    A    G        0      0        2 
  20 chr20_29858980     HCab    A    G        0      0        2 
  20 chr20_29858980     HPrz    A    G        0      0        2 
  20 chr20_29858980     ZBoe    A    G        0      0        2 
  20 chr20_29858980     ZGre    A    G        0      0        2 
  20 chr20_29858980     ZHar    A    G        0      0        2 
  20 chr20_29858980   Sample    A    G        1      2        2 
  20 chr20_29859037     AAsi    A    G      0.5      1        2 
  20 chr20_29859037     AKia    A    G        0      0        2 
  20 chr20_29859037     AOna    A    G        0      0        2 
  20 chr20_29859037     ASom    A    G        0      0        2 
  20 chr20_29859037     HCab    A    G        0      0        2 
  20 chr20_29859037     HPrz    A    G        0      0        2 
  20 chr20_29859037     ZBoe    A    G        0      0        2 
  20 chr20_29859037     ZGre    A    G        0      0        2 
  20 chr20_29859037     ZHar    A    G        0      0        2 
  20 chr20_29859037   Sample    A    G        0      0        2 
  20 chr20_29862056     AAsi    G    T        0      0        2 
  20 chr20_29862056     AKia    G    T        0      0        2 
  20 chr20_29862056     AOna    G    T        0      0        2 
  20 chr20_29862056     ASom    G    T        0      0        2 
  20 chr20_29862056     HCab    G    T        1      2        2 
  20 chr20_29862056     HPrz    G    T        1      2        2 
  20 chr20_29862056     ZBoe    G    T        0      0        2 
  20 chr20_29862056     ZGre    G    T        0      0        2 
  20 chr20_29862056     ZHar    G    T        0      0        2 
  20 chr20_29862056   Sample    G    T        0      0        2 
  20 chr20_29870999     AAsi    T    C        0      0        2 
  20 chr20_29870999     AKia    T    C        0      0        2 
  20 chr20_29870999     AOna    T    C        0      0        2 
  20 chr20_29870999     ASom    T    C      0.5      1        2 
  20 chr20_29870999     HCab    T    C        0      0        2 
  20 chr20_29870999     HPrz    T    C        0      0        2 
  20 chr20_29870999     ZBoe    T    C        0      0        2 
  20 chr20_29870999     ZGre    T    C        0      0        2 
  20 chr20_29870999     ZHar    T    C        0      0        2 
  20 chr20_29870999   Sample    T    C        0      0        2 
  20 chr20_29873952     AAsi    G    A        0      0        2 
  20 chr20_29873952     AKia    G    A        0      0        2 
  20 chr20_29873952     AOna    G    A        0      0        2 
  20 chr20_29873952     ASom    G    A        0      0        2 
  20 chr20_29873952     HCab    G    A        0      0        2 
  20 chr20_29873952     HPrz    G    A        0      0        2 
  20 chr20_29873952     ZBoe    G    A        0      0        2 
  20 chr20_29873952     ZGre    G    A        0      0        2 
  20 chr20_29873952     ZHar    G    A        1      2        2 
  20 chr20_29873952   Sample    G    A        0      0        2 
  20 chr20_29875432     AAsi    A    G        0      0        2 
  20 chr20_29875432     AKia    A    G        0      0        2 
  20 chr20_29875432     AOna    A    G        0      0        2 
  20 chr20_29875432     ASom    A    G      0.5      1        2 
  20 chr20_29875432     HCab    A    G        0      0        2 
  20 chr20_29875432     HPrz    A    G        0      0        2 
  20 chr20_29875432     ZBoe    A    G        0      0        2 
  20 chr20_29875432     ZGre    A    G        0      0        2 
  20 chr20_29875432     ZHar    A    G        0      0        2 
  20 chr20_29875432   Sample    A    G        0      0        2 
  20 chr20_29880939     AAsi    C    T        0      0        2 
  20 chr20_29880939     AKia    C    T        0      0        2 
  20 chr20_29880939     AOna    C    T        0      0        2 
  20 chr20_29880939     ASom    C    T        0      0        2 
  20 chr20_29880939     HCab    C    T        0      0        2 
  20 chr20_29880939     HPrz    C    T        0      0        2 
  20 chr20_29880939     ZBoe    C    T      0.5      1        2 
  20 chr20_29880939     ZGre    C    T        0      0        2 
  20 chr20_29880939     ZHar    C    T        1      2        2 
  20 chr20_29880939   Sample    C    T        0      0        2 
  20 chr20_29881580     AAsi    A    G      0.5      1        2 
  20 chr20_29881580     AKia    A    G        0      0        2 
  20 chr20_29881580     AOna    A    G        0      0        2 
  20 chr20_29881580     ASom    A    G        0      0        2 
  20 chr20_29881580     HCab    A    G        0      0        2 
  20 chr20_29881580     HPrz    A    G        0      0        2 
  20 chr20_29881580     ZBoe    A    G        0      0        2 
  20 chr20_29881580     ZGre    A    G        0      0        2 
  20 chr20_29881580     ZHar    A    G        0      0        2 
  20 chr20_29881580   Sample    A    G        0      0        2 
  20 chr20_29881866     AAsi    A    G        0      0        2 
  20 chr20_29881866     AKia    A    G        0      0        2 
  20 chr20_29881866     AOna    A    G        1      2        2 
  20 chr20_29881866     ASom    A    G        0      0        2 
  20 chr20_29881866     HCab    A    G        0      0        2 
  20 chr20_29881866     HPrz    A    G        0      0        2 
  20 chr20_29881866     ZBoe    A    G        0      0        2 
  20 chr20_29881866     ZGre    A    G        0      0        2 
  20 chr20_29881866     ZHar    A    G        0      0        2 
  20 chr20_29881866   Sample    A    G        0      0        2 
  20 chr20_29887512     AAsi    T    C        0      0        2 
  20 chr20_29887512     AKia    T    C        0      0        2 
  20 chr20_29887512     AOna    T    C        0      0        2 
  20 chr20_29887512     ASom    T    C      0.5      1        2 
  20 chr20_29887512     HCab    T    C        0      0        2 
  20 chr20_29887512     HPrz    T    C        0      0        2 
  20 chr20_29887512     ZBoe    T    C        0      0        2 
  20 chr20_29887512     ZGre    T    C        0      0        2 
  20 chr20_29887512     ZHar    T    C        0      0        2 
  20 chr20_29887512   Sample    T    C        0      0        2 
  20 chr20_29890589     AAsi    T    C        0      0        2 
  20 chr20_29890589     AKia    T    C      0.5      1        2 
  20 chr20_29890589     AOna    T    C        0      0        2 
  20 chr20_29890589     ASom    T    C        0      0        2 
  20 chr20_29890589     HCab    T    C        0      0        2 
  20 chr20_29890589     HPrz    T    C        0      0        2 
  20 chr20_29890589     ZBoe    T    C        0      0        2 
  20 chr20_29890589     ZGre    T    C        0      0        2 
  20 chr20_29890589     ZHar    T    C        0      0        2 
  20 chr20_29890589   Sample    T    C        0      0        2 
  20 chr20_29897139     AAsi    G    A        0      0        2 
  20 chr20_29897139     AKia    G    A        0      0        2 
  20 chr20_29897139     AOna    G    A        0      0        2 
  20 chr20_29897139     ASom    G    A        0      0        2 
  20 chr20_29897139     HCab    G    A        0      0        2 
  20 chr20_29897139     HPrz    G    A        0      0        2 
  20 chr20_29897139     ZBoe    G    A      0.5      1        2 
  20 chr20_29897139     ZGre    G    A        0      0        2 
  20 chr20_29897139     ZHar    G    A        1      2        2 
  20 chr20_29897139   Sample    G    A        0      0        2 
  20 chr20_29897376     AAsi    T    C        0      0        2 
  20 chr20_29897376     AKia    T    C        1      2        2 
  20 chr20_29897376     AOna    T    C        0      0        2 
  20 chr20_29897376     ASom    T    C        0      0        2 
  20 chr20_29897376     HCab    T    C        0      0        2 
  20 chr20_29897376     HPrz    T    C        0      0        2 
  20 chr20_29897376     ZBoe    T    C        0      0        2 
  20 chr20_29897376     ZGre    T    C        0      0        2 
  20 chr20_29897376     ZHar    T    C        0      0        2 
  20 chr20_29897376   Sample    T    C        0      0        2 
  20 chr20_29903859     AAsi    T    C        0      0        2 
  20 chr20_29903859     AKia    T    C        0      0        2 
  20 chr20_29903859     AOna    T    C        0      0        2 
  20 chr20_29903859     ASom    T    C        0      0        2 
  20 chr20_29903859     HCab    T    C        1      2        2 
  20 chr20_29903859     HPrz    T    C        0      0        2 
  20 chr20_29903859     ZBoe    T    C      0.5      1        2 
  20 chr20_29903859     ZGre    T    C        0      0        2 
  20 chr20_29903859     ZHar    T    C        0      0        2 
  20 chr20_29903859   Sample    T    C        0      0        2 
  20 chr20_29904469     AAsi    C    T        0      0        2 
  20 chr20_29904469     AKia    C    T        0      0        2 
  20 chr20_29904469     AOna    C    T        0      0        2 
  20 chr20_29904469     ASom    C    T        0      0        2 
  20 chr20_29904469     HCab    C    T      0.5      1        2 
  20 chr20_29904469     HPrz    C    T        0      0        2 
  20 chr20_29904469     ZBoe    C    T        0      0        2 
  20 chr20_29904469     ZGre    C    T        0      0        2 
  20 chr20_29904469     ZHar    C    T        0      0        2 
  20 chr20_29904469   Sample    C    T        0      0        2 
  20 chr20_29906213     AAsi    T    C        0      0        2 
  20 chr20_29906213     AKia    T    C        0      0        2 
  20 chr20_29906213     AOna    T    C        0      0        2 
  20 chr20_29906213     ASom    T    C        0      0        2 
  20 chr20_29906213     HCab    T    C        0      0        2 
  20 chr20_29906213     HPrz    T    C        0      0        2 
  20 chr20_29906213     ZBoe    T    C      0.5      1        2 
  20 chr20_29906213     ZGre    T    C        0      0        2 
  20 chr20_29906213     ZHar    T    C        0      0        2 
  20 chr20_29906213   Sample    T    C        0      0        2 
  20 chr20_29908322     AAsi    T    C        0      0        2 
  20 chr20_29908322     AKia    T    C      0.5      1        2 
  20 chr20_29908322     AOna    T    C        0      0        2 
  20 chr20_29908322     ASom    T    C        0      0        2 
  20 chr20_29908322     HCab    T    C        0      0        2 
  20 chr20_29908322     HPrz    T    C        0      0        2 
  20 chr20_29908322     ZBoe    T    C        0      0        2 
  20 chr20_29908322     ZGre    T    C        0      0        2 
  20 chr20_29908322     ZHar    T    C        0      0        2 
  20 chr20_29908322   Sample    T    C        0      0        2 
  20 chr20_29922176     AAsi    A    G        0      0        2 
  20 chr20_29922176     AKia    A    G        0      0        2 
  20 chr20_29922176     AOna    A    G        0      0        2 
  20 chr20_29922176     ASom    A    G        0      0        2 
  20 chr20_29922176     HCab    A    G        0      0        2 
  20 chr20_29922176     HPrz    A    G        0      0        2 
  20 chr20_29922176     ZBoe    A    G      0.5      1        2 
  20 chr20_29922176     ZGre    A    G      0.5      1        2 
  20 chr20_29922176     ZHar    A    G        0      0        2 
  20 chr20_29922176   Sample    A    G        0      0        2 
  20 chr20_29922589     AAsi    C    G      0.5      1        2 
  20 chr20_29922589     AKia    C    G        0      0        2 
  20 chr20_29922589     AOna    C    G        0      0        2 
  20 chr20_29922589     ASom    C    G      0.5      1        2 
  20 chr20_29922589     HCab    C    G        0      0        2 
  20 chr20_29922589     HPrz    C    G        0      0        2 
  20 chr20_29922589     ZBoe    C    G        0      0        2 
  20 chr20_29922589     ZGre    C    G        0      0        2 
  20 chr20_29922589     ZHar    C    G        0      0        2 
  20 chr20_29922589   Sample    C    G        0      0        2 
  20 chr20_29928294     AAsi    G    A        0      0        2 
  20 chr20_29928294     AKia    G    A        0      0        2 
  20 chr20_29928294     AOna    G    A        0      0        2 
  20 chr20_29928294     ASom    G    A        0      0        2 
  20 chr20_29928294     HCab    G    A        0      0        2 
  20 chr20_29928294     HPrz    G    A      0.5      1        2 
  20 chr20_29928294     ZBoe    G    A        0      0        2 
  20 chr20_29928294     ZGre    G    A        0      0        2 
  20 chr20_29928294     ZHar    G    A        0      0        2 
  20 chr20_29928294   Sample    G    A        0      0        2 
  20 chr20_29931614     AAsi    G    A        0      0        2 
  20 chr20_29931614     AKia    G    A      0.5      1        2 
  20 chr20_29931614     AOna    G    A        0      0        2 
  20 chr20_29931614     ASom    G    A        0      0        2 
  20 chr20_29931614     HCab    G    A        0      0        2 
  20 chr20_29931614     HPrz    G    A        0      0        2 
  20 chr20_29931614     ZBoe    G    A        0      0        2 
  20 chr20_29931614     ZGre    G    A        0      0        2 
  20 chr20_29931614     ZHar    G    A        0      0        2 
  20 chr20_29931614   Sample    G    A        0      0        2 
  20 chr20_29934637     AAsi    G    A        0      0        2 
  20 chr20_29934637     AKia    G    A        0      0        2 
  20 chr20_29934637     AOna    G    A        0      0        2 
  20 chr20_29934637     ASom    G    A        0      0        2 
  20 chr20_29934637     HCab    G    A        0      0        2 
  20 chr20_29934637     HPrz    G    A        0      0        2 
  20 chr20_29934637     ZBoe    G    A        0      0        2 
  20 chr20_29934637     ZGre    G    A        1      2        2 
  20 chr20_29934637     ZHar    G    A        0      0        2 
  20 chr20_29934637   Sample    G    A        0      0        2 
  20 chr20_29935327     AAsi    C    T        0      0        2 
  20 chr20_29935327     AKia    C    T      0.5      1        2 
  20 chr20_29935327     AOna    C    T        0      0        2 
  20 chr20_29935327     ASom    C    T        0      0        2 
  20 chr20_29935327     HCab    C    T        0      0        2 
  20 chr20_29935327     HPrz    C    T        0      0        2 
  20 chr20_29935327     ZBoe    C    T        0      0        2 
  20 chr20_29935327     ZGre    C    T        0      0        2 
  20 chr20_29935327     ZHar    C    T        0      0        2 
  20 chr20_29935327   Sample    C    T        0      0        2 
  20 chr20_29937277     AAsi    G    A        0      0        2 
  20 chr20_29937277     AKia    G    A      0.5      1        2 
  20 chr20_29937277     AOna    G    A        1      2        2 
  20 chr20_29937277     ASom    G    A        0      0        2 
  20 chr20_29937277     HCab    G    A        0      0        2 
  20 chr20_29937277     HPrz    G    A        0      0        2 
  20 chr20_29937277     ZBoe    G    A        0      0        2 
  20 chr20_29937277     ZGre    G    A        0      0        2 
  20 chr20_29937277     ZHar    G    A        0      0        2 
  20 chr20_29937277   Sample    G    A        0      0        2 
  20 chr20_29937447     AAsi    T    C        0      0        2 
  20 chr20_29937447     AKia    T    C        0      0        2 
  20 chr20_29937447     AOna    T    C        0      0        2 
  20 chr20_29937447     ASom    T    C        0      0        2 
  20 chr20_29937447     HCab    T    C        0      0        2 
  20 chr20_29937447     HPrz    T    C      0.5      1        2 
  20 chr20_29937447     ZBoe    T    C        0      0        2 
  20 chr20_29937447     ZGre    T    C        0      0        2 
  20 chr20_29937447     ZHar    T    C        0      0        2 
  20 chr20_29937447   Sample    T    C        0      0        2 
  20 chr20_29941857     AAsi    A    G        0      0        2 
  20 chr20_29941857     AKia    A    G        0      0        2 
  20 chr20_29941857     AOna    A    G        0      0        2 
  20 chr20_29941857     ASom    A    G        0      0        2 
  20 chr20_29941857     HCab    A    G        0      0        2 
  20 chr20_29941857     HPrz    A    G        0      0        2 
  20 chr20_29941857     ZBoe    A    G        0      0        2 
  20 chr20_29941857     ZGre    A    G      0.5      1        2 
  20 chr20_29941857     ZHar    A    G        0      0        2 
  20 chr20_29941857   Sample    A    G        0      0        2 
  20 chr20_29944450     AAsi    T    C        0      0        2 
  20 chr20_29944450     AKia    T    C        0      0        2 
  20 chr20_29944450     AOna    T    C        0      0        2 
  20 chr20_29944450     ASom    T    C        0      0        2 
  20 chr20_29944450     HCab    T    C        0      0        2 
  20 chr20_29944450     HPrz    T    C        0      0        2 
  20 chr20_29944450     ZBoe    T    C      0.5      1        2 
  20 chr20_29944450     ZGre    T    C      0.5      1        2 
  20 chr20_29944450     ZHar    T    C        0      0        2 
  20 chr20_29944450   Sample    T    C        0      0        2 
  20 chr20_29946657     AAsi    T    G        0      0        2 
  20 chr20_29946657     AKia    T    G        0      0        2 
  20 chr20_29946657     AOna    T    G        0      0        2 
  20 chr20_29946657     ASom    T    G        0      0        2 
  20 chr20_29946657     HCab    T    G        0      0        2 
  20 chr20_29946657     HPrz    T    G        0      0        2 
  20 chr20_29946657     ZBoe    T    G        0      0        2 
  20 chr20_29946657     ZGre    T    G        0      0        2 
  20 chr20_29946657     ZHar    T    G      0.5      1        2 
  20 chr20_29946657   Sample    T    G        0      0        2 
  20 chr20_29946724     AAsi    A    G        0      0        2 
  20 chr20_29946724     AKia    A    G        0      0        2 
  20 chr20_29946724     AOna    A    G        0      0        2 
  20 chr20_29946724     ASom    A    G        0      0        2 
  20 chr20_29946724     HCab    A    G        0      0        2 
  20 chr20_29946724     HPrz    A    G      0.5      1        2 
  20 chr20_29946724     ZBoe    A    G        0      0        2 
  20 chr20_29946724     ZGre    A    G        0      0        2 
  20 chr20_29946724     ZHar    A    G        0      0        2 
  20 chr20_29946724   Sample    A    G        0      0        2 
  20 chr20_29948039     AAsi    T    C        1      2        2 
  20 chr20_29948039     AKia    T    C      0.5      1        2 
  20 chr20_29948039     AOna    T    C        1      2        2 
  20 chr20_29948039     ASom    T    C        0      0        2 
  20 chr20_29948039     HCab    T    C        0      0        2 
  20 chr20_29948039     HPrz    T    C        0      0        2 
  20 chr20_29948039     ZBoe    T    C        0      0        2 
  20 chr20_29948039     ZGre    T    C        0      0        2 
  20 chr20_29948039     ZHar    T    C        0      0        2 
  20 chr20_29948039   Sample    T    C        0      0        2 
  20 chr20_29951186     AAsi    C    T        0      0        2 
  20 chr20_29951186     AKia    C    T      0.5      1        2 
  20 chr20_29951186     AOna    C    T        0      0        2 
  20 chr20_29951186     ASom    C    T        0      0        2 
  20 chr20_29951186     HCab    C    T        0      0        2 
  20 chr20_29951186     HPrz    C    T        0      0        2 
  20 chr20_29951186     ZBoe    C    T        0      0        2 
  20 chr20_29951186     ZGre    C    T        0      0        2 
  20 chr20_29951186     ZHar    C    T        0      0        2 
  20 chr20_29951186   Sample    C    T        0      0        2 
  20 chr20_29953598     AAsi    C    T        1      2        2 
  20 chr20_29953598     AKia    C    T      0.5      1        2 
  20 chr20_29953598     AOna    C    T        0      0        2 
  20 chr20_29953598     ASom    C    T        1      2        2 
  20 chr20_29953598     HCab    C    T        0      0        2 
  20 chr20_29953598     HPrz    C    T        0      0        2 
  20 chr20_29953598     ZBoe    C    T        0      0        2 
  20 chr20_29953598     ZGre    C    T        0      0        2 
  20 chr20_29953598     ZHar    C    T        0      0        2 
  20 chr20_29953598   Sample    C    T        0      0        2 
  20 chr20_29959998     AAsi    A    G        0      0        2 
  20 chr20_29959998     AKia    A    G        0      0        2 
  20 chr20_29959998     AOna    A    G        0      0        2 
  20 chr20_29959998     ASom    A    G        1      2        2 
  20 chr20_29959998     HCab    A    G        0      0        2 
  20 chr20_29959998     HPrz    A    G        0      0        2 
  20 chr20_29959998     ZBoe    A    G        0      0        2 
  20 chr20_29959998     ZGre    A    G        0      0        2 
  20 chr20_29959998     ZHar    A    G        0      0        2 
  20 chr20_29959998   Sample    A    G        0      0        2 
  20 chr20_29962711     AAsi    C    T        0      0        2 
  20 chr20_29962711     AKia    C    T        0      0        2 
  20 chr20_29962711     AOna    C    T        0      0        2 
  20 chr20_29962711     ASom    C    T        0      0        2 
  20 chr20_29962711     HCab    C    T        0      0        2 
  20 chr20_29962711     HPrz    C    T        1      2        2 
  20 chr20_29962711     ZBoe    C    T        0      0        2 
  20 chr20_29962711     ZGre    C    T        0      0        2 
  20 chr20_29962711     ZHar    C    T        0      0        2 
  20 chr20_29962711   Sample    C    T        0      0        2 
  20 chr20_29966260     AAsi    A    G        0      0        2 
  20 chr20_29966260     AKia    A    G        0      0        2 
  20 chr20_29966260     AOna    A    G        0      0        2 
  20 chr20_29966260     ASom    A    G        0      0        2 
  20 chr20_29966260     HCab    A    G      0.5      1        2 
  20 chr20_29966260     HPrz    A    G        0      0        2 
  20 chr20_29966260     ZBoe    A    G        0      0        2 
  20 chr20_29966260     ZGre    A    G        0      0        2 
  20 chr20_29966260     ZHar    A    G        0      0        2 
  20 chr20_29966260   Sample    A    G        0      0        2 
  20 chr20_29967524     AAsi    G    C        0      0        2 
  20 chr20_29967524     AKia    G    C      0.5      1        2 
  20 chr20_29967524     AOna    G    C        0      0        2 
  20 chr20_29967524     ASom    G    C        0      0        2 
  20 chr20_29967524     HCab    G    C        0      0        2 
  20 chr20_29967524     HPrz    G    C        0      0        2 
  20 chr20_29967524     ZBoe    G    C        0      0        2 
  20 chr20_29967524     ZGre    G    C        0      0        2 
  20 chr20_29967524     ZHar    G    C        0      0        2 
  20 chr20_29967524   Sample    G    C        0      0        2 
  20 chr20_29972119     AAsi    A    G      0.5      1        2 
  20 chr20_29972119     AKia    A    G        0      0        2 
  20 chr20_29972119     AOna    A    G        0      0        2 
  20 chr20_29972119     ASom    A    G        0      0        2 
  20 chr20_29972119     HCab    A    G        0      0        2 
  20 chr20_29972119     HPrz    A    G        0      0        2 
  20 chr20_29972119     ZBoe    A    G        0      0        2 
  20 chr20_29972119     ZGre    A    G        0      0        2 
  20 chr20_29972119     ZHar    A    G        0      0        2 
  20 chr20_29972119   Sample    A    G        1      2        2 
  20 chr20_29973577     AAsi    T    A        0      0        2 
  20 chr20_29973577     AKia    T    A        0      0        2 
  20 chr20_29973577     AOna    T    A        0      0        2 
  20 chr20_29973577     ASom    T    A        0      0        2 
  20 chr20_29973577     HCab    T    A        0      0        2 
  20 chr20_29973577     HPrz    T    A        0      0        2 
  20 chr20_29973577     ZBoe    T    A        0      0        2 
  20 chr20_29973577     ZGre    T    A      0.5      1        2 
  20 chr20_29973577     ZHar    T    A        0      0        2 
  20 chr20_29973577   Sample    T    A        0      0        2 
  20 chr20_29974235     AAsi    A    G        0      0        2 
  20 chr20_29974235     AKia    A    G        0      0        2 
  20 chr20_29974235     AOna    A    G        0      0        2 
  20 chr20_29974235     ASom    A    G        0      0        2 
  20 chr20_29974235     HCab    A    G        0      0        2 
  20 chr20_29974235     HPrz    A    G        0      0        2 
  20 chr20_29974235     ZBoe    A    G      0.5      1        2 
  20 chr20_29974235     ZGre    A    G        0      0        2 
  20 chr20_29974235     ZHar    A    G        0      0        2 
  20 chr20_29974235   Sample    A    G        0      0        2 
  20 chr20_29978019     AAsi    C    T        0      0        2 
  20 chr20_29978019     AKia    C    T      0.5      1        2 
  20 chr20_29978019     AOna    C    T        0      0        2 
  20 chr20_29978019     ASom    C    T        0      0        2 
  20 chr20_29978019     HCab    C    T      0.5      1        2 
  20 chr20_29978019     HPrz    C    T        1      2        2 
  20 chr20_29978019     ZBoe    C    T        0      0        2 
  20 chr20_29978019     ZGre    C    T      0.5      1        2 
  20 chr20_29978019     ZHar    C    T      0.5      1        2 
  20 chr20_29978019   Sample    C    T        0      0        2 
  20 chr20_29981117     AAsi    T    C        0      0        2 
  20 chr20_29981117     AKia    T    C      0.5      1        2 
  20 chr20_29981117     AOna    T    C        1      2        2 
  20 chr20_29981117     ASom    T    C        0      0        2 
  20 chr20_29981117     HCab    T    C        0      0        2 
  20 chr20_29981117     HPrz    T    C        0      0        2 
  20 chr20_29981117     ZBoe    T    C        0      0        2 
  20 chr20_29981117     ZGre    T    C        0      0        2 
  20 chr20_29981117     ZHar    T    C        0      0        2 
  20 chr20_29981117   Sample    T    C        0      0        2 
  20 chr20_29986331     AAsi    G    A        0      0        2 
  20 chr20_29986331     AKia    G    A        0      0        2 
  20 chr20_29986331     AOna    G    A        0      0        2 
  20 chr20_29986331     ASom    G    A        0      0        2 
  20 chr20_29986331     HCab    G    A        0      0        2 
  20 chr20_29986331     HPrz    G    A        0      0        2 
  20 chr20_29986331     ZBoe    G    A        0      0        2 
  20 chr20_29986331     ZGre    G    A        0      0        2 
  20 chr20_29986331     ZHar    G    A      0.5      1        2 
  20 chr20_29986331   Sample    G    A        0      0        2 
  20 chr20_29987840     AAsi    A    G        0      0        2 
  20 chr20_29987840     AKia    A    G        0      0        2 
  20 chr20_29987840     AOna    A    G        0      0        2 
  20 chr20_29987840     ASom    A    G        0      0        2 
  20 chr20_29987840     HCab    A    G        0      0        2 
  20 chr20_29987840     HPrz    A    G        0      0        2 
  20 chr20_29987840     ZBoe    A    G      0.5      1        2 
  20 chr20_29987840     ZGre    A    G        0      0        2 
  20 chr20_29987840     ZHar    A    G        0      0        2 
  20 chr20_29987840   Sample    A    G        0      0        2 
  20 chr20_30010850     AAsi    A    G      0.5      1        2 
  20 chr20_30010850     AKia    A    G        0      0        2 
  20 chr20_30010850     AOna    A    G        0      0        2 
  20 chr20_30010850     ASom    A    G        0      0        2 
  20 chr20_30010850     HCab    A    G        0      0        2 
  20 chr20_30010850     HPrz    A    G        0      0        2 
  20 chr20_30010850     ZBoe    A    G        0      0        2 
  20 chr20_30010850     ZGre    A    G        0      0        2 
  20 chr20_30010850     ZHar    A    G        0      0        2 
  20 chr20_30010850   Sample    A    G        0      0        2 
  20 chr20_30020661     AAsi    C    T        0      0        2 
  20 chr20_30020661     AKia    C    T      0.5      1        2 
  20 chr20_30020661     AOna    C    T        1      2        2 
  20 chr20_30020661     ASom    C    T        0      0        2 
  20 chr20_30020661     HCab    C    T        0      0        2 
  20 chr20_30020661     HPrz    C    T        0      0        2 
  20 chr20_30020661     ZBoe    C    T        0      0        2 
  20 chr20_30020661     ZGre    C    T        0      0        2 
  20 chr20_30020661     ZHar    C    T        0      0        2 
  20 chr20_30020661   Sample    C    T        0      0        2 
  20 chr20_30028515     AAsi    T    C        0      0        2 
  20 chr20_30028515     AKia    T    C      0.5      1        2 
  20 chr20_30028515     AOna    T    C        1      2        2 
  20 chr20_30028515     ASom    T    C        0      0        2 
  20 chr20_30028515     HCab    T    C        0      0        2 
  20 chr20_30028515     HPrz    T    C        0      0        2 
  20 chr20_30028515     ZBoe    T    C        0      0        2 
  20 chr20_30028515     ZGre    T    C        0      0        2 
  20 chr20_30028515     ZHar    T    C        0      0        2 
  20 chr20_30028515   Sample    T    C        0      0        2 
  20 chr20_30029292     AAsi    T    C        0      0        2 
  20 chr20_30029292     AKia    T    C      0.5      1        2 
  20 chr20_30029292     AOna    T    C        1      2        2 
  20 chr20_30029292     ASom    T    C        0      0        2 
  20 chr20_30029292     HCab    T    C        0      0        2 
  20 chr20_30029292     HPrz    T    C        0      0        2 
  20 chr20_30029292     ZBoe    T    C        0      0        2 
  20 chr20_30029292     ZGre    T    C        0      0        2 
  20 chr20_30029292     ZHar    T    C        0      0        2 
  20 chr20_30029292   Sample    T    C        0      0        2 
  20 chr20_30031259     AAsi    C    T        0      0        2 
  20 chr20_30031259     AKia    C    T      0.5      1        2 
  20 chr20_30031259     AOna    C    T        1      2        2 
  20 chr20_30031259     ASom    C    T        0      0        2 
  20 chr20_30031259     HCab    C    T        0      0        2 
  20 chr20_30031259     HPrz    C    T        0      0        2 
  20 chr20_30031259     ZBoe    C    T        0      0        2 
  20 chr20_30031259     ZGre    C    T        0      0        2 
  20 chr20_30031259     ZHar    C    T        0      0        2 
  20 chr20_30031259   Sample    C    T        0      0        2 
  20 chr20_30039663     AAsi    T    C        0      0        2 
  20 chr20_30039663     AKia    T    C        0      0        2 
  20 chr20_30039663     AOna    T    C        0      0        2 
  20 chr20_30039663     ASom    T    C        0      0        2 
  20 chr20_30039663     HCab    T    C        1      2        2 
  20 chr20_30039663     HPrz    T    C        1      2        2 
  20 chr20_30039663     ZBoe    T    C        0      0        2 
  20 chr20_30039663     ZGre    T    C        0      0        2 
  20 chr20_30039663     ZHar    T    C        0      0        2 
  20 chr20_30039663   Sample    T    C        0      0        2 
  20 chr20_30040623     AAsi    C    T        0      0        2 
  20 chr20_30040623     AKia    C    T        0      0        2 
  20 chr20_30040623     AOna    C    T        0      0        2 
  20 chr20_30040623     ASom    C    T        0      0        2 
  20 chr20_30040623     HCab    C    T        1      2        2 
  20 chr20_30040623     HPrz    C    T        1      2        2 
  20 chr20_30040623     ZBoe    C    T        0      0        2 
  20 chr20_30040623     ZGre    C    T      0.5      1        2 
  20 chr20_30040623     ZHar    C    T        0      0        2 
  20 chr20_30040623   Sample    C    T        0      0        2 
  20 chr20_30041433     AAsi    G    A        0      0        2 
  20 chr20_30041433     AKia    G    A        0      0        2 
  20 chr20_30041433     AOna    G    A        0      0        2 
  20 chr20_30041433     ASom    G    A        0      0        2 
  20 chr20_30041433     HCab    G    A        0      0        2 
  20 chr20_30041433     HPrz    G    A        0      0        2 
  20 chr20_30041433     ZBoe    G    A        0      0        2 
  20 chr20_30041433     ZGre    G    A      0.5      1        2 
  20 chr20_30041433     ZHar    G    A        0      0        2 
  20 chr20_30041433   Sample    G    A        0      0        2 
  20 chr20_30044018     AAsi    G    A        0      0        2 
  20 chr20_30044018     AKia    G    A        0      0        2 
  20 chr20_30044018     AOna    G    A        0      0        2 
  20 chr20_30044018     ASom    G    A        0      0        2 
  20 chr20_30044018     HCab    G    A        0      0        2 
  20 chr20_30044018     HPrz    G    A        0      0        2 
  20 chr20_30044018     ZBoe    G    A        0      0        2 
  20 chr20_30044018     ZGre    G    A      0.5      1        2 
  20 chr20_30044018     ZHar    G    A        0      0        2 
  20 chr20_30044018   Sample    G    A        0      0        2 
  20 chr20_30048144     AAsi    A    G        0      0        2 
  20 chr20_30048144     AKia    A    G        0      0        2 
  20 chr20_30048144     AOna    A    G        0      0        2 
  20 chr20_30048144     ASom    A    G        0      0        2 
  20 chr20_30048144     HCab    A    G        0      0        2 
  20 chr20_30048144     HPrz    A    G        0      0        2 
  20 chr20_30048144     ZBoe    A    G        0      0        2 
  20 chr20_30048144     ZGre    A    G        1      2        2 
  20 chr20_30048144     ZHar    A    G        0      0        2 
  20 chr20_30048144   Sample    A    G        0      0        2 
  20 chr20_30057946     AAsi    C    G        1      2        2 
  20 chr20_30057946     AKia    C    G        0      0        2 
  20 chr20_30057946     AOna    C    G        0      0        2 
  20 chr20_30057946     ASom    C    G        1      2        2 
  20 chr20_30057946     HCab    C    G        0      0        2 
  20 chr20_30057946     HPrz    C    G        0      0        2 
  20 chr20_30057946     ZBoe    C    G        0      0        2 
  20 chr20_30057946     ZGre    C    G        0      0        2 
  20 chr20_30057946     ZHar    C    G        0      0        2 
  20 chr20_30057946   Sample    C    G        1      2        2 
  20 chr20_30066948     AAsi    T    C        0      0        2 
  20 chr20_30066948     AKia    T    C        0      0        2 
  20 chr20_30066948     AOna    T    C        0      0        2 
  20 chr20_30066948     ASom    T    C        0      0        2 
  20 chr20_30066948     HCab    T    C        0      0        2 
  20 chr20_30066948     HPrz    T    C        0      0        2 
  20 chr20_30066948     ZBoe    T    C        1      2        2 
  20 chr20_30066948     ZGre    T    C        0      0        2 
  20 chr20_30066948     ZHar    T    C        1      2        2 
  20 chr20_30066948   Sample    T    C        0      0        2 
  20 chr20_30069495     AAsi    G    C        0      0        2 
  20 chr20_30069495     AKia    G    C        0      0        2 
  20 chr20_30069495     AOna    G    C        0      0        2 
  20 chr20_30069495     ASom    G    C        0      0        2 
  20 chr20_30069495     HCab    G    C        0      0        2 
  20 chr20_30069495     HPrz    G    C        1      2        2 
  20 chr20_30069495     ZBoe    G    C        0      0        2 
  20 chr20_30069495     ZGre    G    C        0      0        2 
  20 chr20_30069495     ZHar    G    C        0      0        2 
  20 chr20_30069495   Sample    G    C        0      0        2 
  20 chr20_30073668     AAsi    T    C      0.5      1        2 
  20 chr20_30073668     AKia    T    C        0      0        2 
  20 chr20_30073668     AOna    T    C        0      0        2 
  20 chr20_30073668     ASom    T    C        0      0        2 
  20 chr20_30073668     HCab    T    C        0      0        2 
  20 chr20_30073668     HPrz    T    C        0      0        2 
  20 chr20_30073668     ZBoe    T    C        0      0        2 
  20 chr20_30073668     ZGre    T    C        0      0        2 
  20 chr20_30073668     ZHar    T    C        0      0        2 
  20 chr20_30073668   Sample    T    C        0      0        2 
  20 chr20_30076460     AAsi    A    G        0      0        2 
  20 chr20_30076460     AKia    A    G        0      0        2 
  20 chr20_30076460     AOna    A    G        0      0        2 
  20 chr20_30076460     ASom    A    G        0      0        2 
  20 chr20_30076460     HCab    A    G        1      2        2 
  20 chr20_30076460     HPrz    A    G      0.5      1        2 
  20 chr20_30076460     ZBoe    A    G        0      0        2 
  20 chr20_30076460     ZGre    A    G        0      0        2 
  20 chr20_30076460     ZHar    A    G        0      0        2 
  20 chr20_30076460   Sample    A    G        0      0        2 
  20 chr20_30077270     AAsi    A    G        0      0        2 
  20 chr20_30077270     AKia    A    G        0      0        2 
  20 chr20_30077270     AOna    A    G        0      0        2 
  20 chr20_30077270     ASom    A    G        0      0        2 
  20 chr20_30077270     HCab    A    G      0.5      1        2 
  20 chr20_30077270     HPrz    A    G        0      0        2 
  20 chr20_30077270     ZBoe    A    G        0      0        2 
  20 chr20_30077270     ZGre    A    G        0      0        2 
  20 chr20_30077270     ZHar    A    G        0      0        2 
  20 chr20_30077270   Sample    A    G        0      0        2 
  20 chr20_30077605     AAsi    C    G        0      0        2 
  20 chr20_30077605     AKia    C    G        0      0        2 
  20 chr20_30077605     AOna    C    G        0      0        2 
  20 chr20_30077605     ASom    C    G        0      0        2 
  20 chr20_30077605     HCab    C    G        0      0        2 
  20 chr20_30077605     HPrz    C    G      0.5      1        2 
  20 chr20_30077605     ZBoe    C    G        0      0        2 
  20 chr20_30077605     ZGre    C    G        0      0        2 
  20 chr20_30077605     ZHar    C    G        0      0        2 
  20 chr20_30077605   Sample    C    G        0      0        2 
  20 chr20_30081825     AAsi    T    G        0      0        2 
  20 chr20_30081825     AKia    T    G        0      0        2 
  20 chr20_30081825     AOna    T    G        1      2        2 
  20 chr20_30081825     ASom    T    G        0      0        2 
  20 chr20_30081825     HCab    T    G        0      0        2 
  20 chr20_30081825     HPrz    T    G        0      0        2 
  20 chr20_30081825     ZBoe    T    G        0      0        2 
  20 chr20_30081825     ZGre    T    G        0      0        2 
  20 chr20_30081825     ZHar    T    G        0      0        2 
  20 chr20_30081825   Sample    T    G        0      0        2 
  20 chr20_30085222     AAsi    G    C        0      0        2 
  20 chr20_30085222     AKia    G    C        1      2        2 
  20 chr20_30085222     AOna    G    C        0      0        2 
  20 chr20_30085222     ASom    G    C        0      0        2 
  20 chr20_30085222     HCab    G    C        0      0        2 
  20 chr20_30085222     HPrz    G    C        0      0        2 
  20 chr20_30085222     ZBoe    G    C        1      2        2 
  20 chr20_30085222     ZGre    G    C        1      2        2 
  20 chr20_30085222     ZHar    G    C        0      0        2 
  20 chr20_30085222   Sample    G    C        0      0        2 
  20 chr20_30085717     AAsi    T    C        0      0        2 
  20 chr20_30085717     AKia    T    C        1      2        2 
  20 chr20_30085717     AOna    T    C        0      0        2 
  20 chr20_30085717     ASom    T    C        0      0        2 
  20 chr20_30085717     HCab    T    C        0      0        2 
  20 chr20_30085717     HPrz    T    C        0      0        2 
  20 chr20_30085717     ZBoe    T    C        1      2        2 
  20 chr20_30085717     ZGre    T    C        1      2        2 
  20 chr20_30085717     ZHar    T    C        0      0        2 
  20 chr20_30085717   Sample    T    C        0      0        2 
  20 chr20_30089088     AAsi    T    C        1      2        2 
  20 chr20_30089088     AKia    T    C        0      0        2 
  20 chr20_30089088     AOna    T    C        0      0        2 
  20 chr20_30089088     ASom    T    C        1      2        2 
  20 chr20_30089088     HCab    T    C        0      0        2 
  20 chr20_30089088     HPrz    T    C        0      0        2 
  20 chr20_30089088     ZBoe    T    C        0      0        2 
  20 chr20_30089088     ZGre    T    C        0      0        2 
  20 chr20_30089088     ZHar    T    C        0      0        2 
  20 chr20_30089088   Sample    T    C        1      2        2 
  20 chr20_30099411     AAsi    G    A        0      0        2 
  20 chr20_30099411     AKia    G    A        0      0        2 
  20 chr20_30099411     AOna    G    A        0      0        2 
  20 chr20_30099411     ASom    G    A        0      0        2 
  20 chr20_30099411     HCab    G    A        1      2        2 
  20 chr20_30099411     HPrz    G    A        1      2        2 
  20 chr20_30099411     ZBoe    G    A        0      0        2 
  20 chr20_30099411     ZGre    G    A        0      0        2 
  20 chr20_30099411     ZHar    G    A        0      0        2 
  20 chr20_30099411   Sample    G    A        0      0        2 
  20 chr20_30101609     AAsi    T    G        0      0        2 
  20 chr20_30101609     AKia    T    G        0      0        2 
  20 chr20_30101609     AOna    T    G        0      0        2 
  20 chr20_30101609     ASom    T    G        0      0        2 
  20 chr20_30101609     HCab    T    G        1      2        2 
  20 chr20_30101609     HPrz    T    G        1      2        2 
  20 chr20_30101609     ZBoe    T    G        0      0        2 
  20 chr20_30101609     ZGre    T    G        0      0        2 
  20 chr20_30101609     ZHar    T    G        0      0        2 
  20 chr20_30101609   Sample    T    G        0      0        2 
  20 chr20_30110413     AAsi    G    A        0      0        2 
  20 chr20_30110413     AKia    G    A      0.5      1        2 
  20 chr20_30110413     AOna    G    A        0      0        2 
  20 chr20_30110413     ASom    G    A        0      0        2 
  20 chr20_30110413     HCab    G    A        0      0        2 
  20 chr20_30110413     HPrz    G    A        0      0        2 
  20 chr20_30110413     ZBoe    G    A        1      2        2 
  20 chr20_30110413     ZGre    G    A      0.5      1        2 
  20 chr20_30110413     ZHar    G    A        1      2        2 
  20 chr20_30110413   Sample    G    A        0      0        2 
  20 chr20_30112770     AAsi    T    C        0      0        2 
  20 chr20_30112770     AKia    T    C        0      0        2 
  20 chr20_30112770     AOna    T    C        0      0        2 
  20 chr20_30112770     ASom    T    C        0      0        2 
  20 chr20_30112770     HCab    T    C        0      0        2 
  20 chr20_30112770     HPrz    T    C      0.5      1        2 
  20 chr20_30112770     ZBoe    T    C        0      0        2 
  20 chr20_30112770     ZGre    T    C        0      0        2 
  20 chr20_30112770     ZHar    T    C        0      0        2 
  20 chr20_30112770   Sample    T    C        0      0        2 
  20 chr20_30122369     AAsi    A    T        0      0        2 
  20 chr20_30122369     AKia    A    T        0      0        2 
  20 chr20_30122369     AOna    A    T        0      0        2 
  20 chr20_30122369     ASom    A    T        0      0        2 
  20 chr20_30122369     HCab    A    T        0      0        2 
  20 chr20_30122369     HPrz    A    T        0      0        2 
  20 chr20_30122369     ZBoe    A    T        0      0        2 
  20 chr20_30122369     ZGre    A    T      0.5      1        2 
  20 chr20_30122369     ZHar    A    T        0      0        2 
  20 chr20_30122369   Sample    A    T        0      0        2 
  20 chr20_30124566     AAsi    A    G        0      0        2 
  20 chr20_30124566     AKia    A    G        0      0        2 
  20 chr20_30124566     AOna    A    G        0      0        2 
  20 chr20_30124566     ASom    A    G        0      0        2 
  20 chr20_30124566     HCab    A    G        1      2        2 
  20 chr20_30124566     HPrz    A    G        1      2        2 
  20 chr20_30124566     ZBoe    A    G        0      0        2 
  20 chr20_30124566     ZGre    A    G        0      0        2 
  20 chr20_30124566     ZHar    A    G        0      0        2 
  20 chr20_30124566   Sample    A    G        0      0        2 
  20 chr20_30125729     AAsi    T    C        0      0        2 
  20 chr20_30125729     AKia    T    C      0.5      1        2 
  20 chr20_30125729     AOna    T    C        0      0        2 
  20 chr20_30125729     ASom    T    C        0      0        2 
  20 chr20_30125729     HCab    T    C        0      0        2 
  20 chr20_30125729     HPrz    T    C        0      0        2 
  20 chr20_30125729     ZBoe    T    C        0      0        2 
  20 chr20_30125729     ZGre    T    C        0      0        2 
  20 chr20_30125729     ZHar    T    C        0      0        2 
  20 chr20_30125729   Sample    T    C        0      0        2 
  20 chr20_30148245     AAsi    T    C        0      0        2 
  20 chr20_30148245     AKia    T    C        0      0        2 
  20 chr20_30148245     AOna    T    C        0      0        2 
  20 chr20_30148245     ASom    T    C        0      0        2 
  20 chr20_30148245     HCab    T    C      0.5      1        2 
  20 chr20_30148245     HPrz    T    C        0      0        2 
  20 chr20_30148245     ZBoe    T    C        0      0        2 
  20 chr20_30148245     ZGre    T    C        0      0        2 
  20 chr20_30148245     ZHar    T    C        0      0        2 
  20 chr20_30148245   Sample    T    C        0      0        2 
  20 chr20_30148442     AAsi    T    C        0      0        2 
  20 chr20_30148442     AKia    T    C        0      0        2 
  20 chr20_30148442     AOna    T    C        0      0        2 
  20 chr20_30148442     ASom    T    C        0      0        2 
  20 chr20_30148442     HCab    T    C        0      0        2 
  20 chr20_30148442     HPrz    T    C        0      0        2 
  20 chr20_30148442     ZBoe    T    C        0      0        2 
  20 chr20_30148442     ZGre    T    C      0.5      1        2 
  20 chr20_30148442     ZHar    T    C        0      0        2 
  20 chr20_30148442   Sample    T    C        0      0        2 
  20 chr20_30155695     AAsi    T    C        0      0        2 
  20 chr20_30155695     AKia    T    C        0      0        2 
  20 chr20_30155695     AOna    T    C        0      0        2 
  20 chr20_30155695     ASom    T    C        0      0        2 
  20 chr20_30155695     HCab    T    C        0      0        2 
  20 chr20_30155695     HPrz    T    C        0      0        2 
  20 chr20_30155695     ZBoe    T    C        0      0        2 
  20 chr20_30155695     ZGre    T    C        0      0        2 
  20 chr20_30155695     ZHar    T    C      0.5      1        2 
  20 chr20_30155695   Sample    T    C        0      0        2 
  20 chr20_30167161     AAsi    A    G        0      0        2 
  20 chr20_30167161     AKia    A    G        0      0        2 
  20 chr20_30167161     AOna    A    G        0      0        2 
  20 chr20_30167161     ASom    A    G        0      0        2 
  20 chr20_30167161     HCab    A    G        1      2        2 
  20 chr20_30167161     HPrz    A    G        1      2        2 
  20 chr20_30167161     ZBoe    A    G        0      0        2 
  20 chr20_30167161     ZGre    A    G        0      0        2 
  20 chr20_30167161     ZHar    A    G        0      0        2 
  20 chr20_30167161   Sample    A    G        0      0        2 
  20 chr20_30168479     AAsi    T    C        0      0        2 
  20 chr20_30168479     AKia    T    C        0      0        2 
  20 chr20_30168479     AOna    T    C        0      0        2 
  20 chr20_30168479     ASom    T    C        0      0        2 
  20 chr20_30168479     HCab    T    C        0      0        2 
  20 chr20_30168479     HPrz    T    C        0      0        2 
  20 chr20_30168479     ZBoe    T    C        0      0        2 
  20 chr20_30168479     ZGre    T    C        0      0        2 
  20 chr20_30168479     ZHar    T    C      0.5      1        2 
  20 chr20_30168479   Sample    T    C        0      0        2 
  20 chr20_30229894     AAsi    A    T        0      0        2 
  20 chr20_30229894     AKia    A    T        0      0        2 
  20 chr20_30229894     AOna    A    T        0      0        2 
  20 chr20_30229894     ASom    A    T        0      0        2 
  20 chr20_30229894     HCab    A    T      0.5      1        2 
  20 chr20_30229894     HPrz    A    T        0      0        2 
  20 chr20_30229894     ZBoe    A    T        0      0        2 
  20 chr20_30229894     ZGre    A    T        0      0        2 
  20 chr20_30229894     ZHar    A    T        0      0        2 
  20 chr20_30229894   Sample    A    T        0      0        2 
  20 chr20_30232935     AAsi    C    T        0      0        2 
  20 chr20_30232935     AKia    C    T        0      0        2 
  20 chr20_30232935     AOna    C    T        0      0        2 
  20 chr20_30232935     ASom    C    T        0      0        2 
  20 chr20_30232935     HCab    C    T      0.5      1        2 
  20 chr20_30232935     HPrz    C    T        0      0        2 
  20 chr20_30232935     ZBoe    C    T        0      0        2 
  20 chr20_30232935     ZGre    C    T        0      0        2 
  20 chr20_30232935     ZHar    C    T        0      0        2 
  20 chr20_30232935   Sample    C    T        0      0        2 
  20 chr20_30238295     AAsi    T    G      0.5      1        2 
  20 chr20_30238295     AKia    T    G        0      0        2 
  20 chr20_30238295     AOna    T    G        0      0        2 
  20 chr20_30238295     ASom    T    G        0      0        2 
  20 chr20_30238295     HCab    T    G        0      0        2 
  20 chr20_30238295     HPrz    T    G        0      0        2 
  20 chr20_30238295     ZBoe    T    G        0      0        2 
  20 chr20_30238295     ZGre    T    G        0      0        2 
  20 chr20_30238295     ZHar    T    G        0      0        2 
  20 chr20_30238295   Sample    T    G        0      0        2 
  20 chr20_30242045     AAsi    A    T      0.5      1        2 
  20 chr20_30242045     AKia    A    T        0      0        2 
  20 chr20_30242045     AOna    A    T        0      0        2 
  20 chr20_30242045     ASom    A    T        0      0        2 
  20 chr20_30242045     HCab    A    T        0      0        2 
  20 chr20_30242045     HPrz    A    T        0      0        2 
  20 chr20_30242045     ZBoe    A    T        0      0        2 
  20 chr20_30242045     ZGre    A    T        0      0        2 
  20 chr20_30242045     ZHar    A    T        0      0        2 
  20 chr20_30242045   Sample    A    T        0      0        2 
  20 chr20_30242292     AAsi    C    T        0      0        2 
  20 chr20_30242292     AKia    C    T        0      0        2 
  20 chr20_30242292     AOna    C    T        0      0        2 
  20 chr20_30242292     ASom    C    T        0      0        2 
  20 chr20_30242292     HCab    C    T        0      0        2 
  20 chr20_30242292     HPrz    C    T        0      0        2 
  20 chr20_30242292     ZBoe    C    T        0      0        2 
  20 chr20_30242292     ZGre    C    T        0      0        2 
  20 chr20_30242292     ZHar    C    T      0.5      1        2 
  20 chr20_30242292   Sample    C    T        0      0        2 
  20 chr20_30242705     AAsi    T    C        0      0        2 
  20 chr20_30242705     AKia    T    C        1      2        2 
  20 chr20_30242705     AOna    T    C        1      2        2 
  20 chr20_30242705     ASom    T    C        0      0        2 
  20 chr20_30242705     HCab    T    C        0      0        2 
  20 chr20_30242705     HPrz    T    C        0      0        2 
  20 chr20_30242705     ZBoe    T    C        0      0        2 
  20 chr20_30242705     ZGre    T    C        0      0        2 
  20 chr20_30242705     ZHar    T    C        0      0        2 
  20 chr20_30242705   Sample    T    C        0      0        2 
  20 chr20_30255949     AAsi    T    C        0      0        2 
  20 chr20_30255949     AKia    T    C      0.5      1        2 
  20 chr20_30255949     AOna    T    C        0      0        2 
  20 chr20_30255949     ASom    T    C        0      0        2 
  20 chr20_30255949     HCab    T    C        0      0        2 
  20 chr20_30255949     HPrz    T    C        0      0        2 
  20 chr20_30255949     ZBoe    T    C        0      0        2 
  20 chr20_30255949     ZGre    T    C        0      0        2 
  20 chr20_30255949     ZHar    T    C        0      0        2 
  20 chr20_30255949   Sample    T    C        0      0        2 
  20 chr20_30256038     AAsi    A    C        0      0        2 
  20 chr20_30256038     AKia    A    C        0      0        2 
  20 chr20_30256038     AOna    A    C        0      0        2 
  20 chr20_30256038     ASom    A    C      0.5      1        2 
  20 chr20_30256038     HCab    A    C        0      0        2 
  20 chr20_30256038     HPrz    A    C        0      0        2 
  20 chr20_30256038     ZBoe    A    C        0      0        2 
  20 chr20_30256038     ZGre    A    C        0      0        2 
  20 chr20_30256038     ZHar    A    C        0      0        2 
  20 chr20_30256038   Sample    A    C        0      0        2 
  20 chr20_30258238     AAsi    G    C        0      0        2 
  20 chr20_30258238     AKia    G    C        0      0        2 
  20 chr20_30258238     AOna    G    C        0      0        2 
  20 chr20_30258238     ASom    G    C        0      0        2 
  20 chr20_30258238     HCab    G    C        0      0        2 
  20 chr20_30258238     HPrz    G    C        0      0        2 
  20 chr20_30258238     ZBoe    G    C        0      0        2 
  20 chr20_30258238     ZGre    G    C      0.5      1        2 
  20 chr20_30258238     ZHar    G    C        0      0        2 
  20 chr20_30258238   Sample    G    C        0      0        2 
  20 chr20_30264291     AAsi    T    G        0      0        2 
  20 chr20_30264291     AKia    T    G        0      0        2 
  20 chr20_30264291     AOna    T    G        0      0        2 
  20 chr20_30264291     ASom    T    G        0      0        2 
  20 chr20_30264291     HCab    T    G      0.5      1        2 
  20 chr20_30264291     HPrz    T    G        0      0        2 
  20 chr20_30264291     ZBoe    T    G        0      0        2 
  20 chr20_30264291     ZGre    T    G        0      0        2 
  20 chr20_30264291     ZHar    T    G        0      0        2 
  20 chr20_30264291   Sample    T    G        0      0        2 
  20 chr20_30272429     AAsi    G    T        1      2        2 
  20 chr20_30272429     AKia    G    T        0      0        2 
  20 chr20_30272429     AOna    G    T        0      0        2 
  20 chr20_30272429     ASom    G    T      0.5      1        2 
  20 chr20_30272429     HCab    G    T        0      0        2 
  20 chr20_30272429     HPrz    G    T        0      0        2 
  20 chr20_30272429     ZBoe    G    T      0.5      1        2 
  20 chr20_30272429     ZGre    G    T      0.5      1        2 
  20 chr20_30272429     ZHar    G    T        0      0        2 
  20 chr20_30272429   Sample    G    T        1      2        2 
  20 chr20_30352820     AAsi    A    C        0      0        2 
  20 chr20_30352820     AKia    A    C        0      0        2 
  20 chr20_30352820     AOna    A    C        0      0        2 
  20 chr20_30352820     ASom    A    C        0      0        2 
  20 chr20_30352820     HCab    A    C        0      0        2 
  20 chr20_30352820     HPrz    A    C        0      0        2 
  20 chr20_30352820     ZBoe    A    C        0      0        2 
  20 chr20_30352820     ZGre    A    C      0.5      1        2 
  20 chr20_30352820     ZHar    A    C        1      2        2 
  20 chr20_30352820   Sample    A    C        0      0        2 
  20 chr20_30364079     AAsi    C    A        0      0        2 
  20 chr20_30364079     AKia    C    A        0      0        2 
  20 chr20_30364079     AOna    C    A        0      0        2 
  20 chr20_30364079     ASom    C    A        0      0        2 
  20 chr20_30364079     HCab    C    A        0      0        2 
  20 chr20_30364079     HPrz    C    A        0      0        2 
  20 chr20_30364079     ZBoe    C    A        0      0        2 
  20 chr20_30364079     ZGre    C    A        0      0        2 
  20 chr20_30364079     ZHar    C    A        1      2        2 
  20 chr20_30364079   Sample    C    A        0      0        2 
  20 chr20_30364597     AAsi    A    G        0      0        2 
  20 chr20_30364597     AKia    A    G        0      0        2 
  20 chr20_30364597     AOna    A    G        0      0        2 
  20 chr20_30364597     ASom    A    G        0      0        2 
  20 chr20_30364597     HCab    A    G        0      0        2 
  20 chr20_30364597     HPrz    A    G        0      0        2 
  20 chr20_30364597     ZBoe    A    G        0      0        2 
  20 chr20_30364597     ZGre    A    G        0      0        2 
  20 chr20_30364597     ZHar    A    G        1      2        2 
  20 chr20_30364597   Sample    A    G        0      0        2 
  20 chr20_30366558     AAsi    G    A        0      0        2 
  20 chr20_30366558     AKia    G    A        0      0        2 
  20 chr20_30366558     AOna    G    A        0      0        2 
  20 chr20_30366558     ASom    G    A        0      0        2 
  20 chr20_30366558     HCab    G    A        1      2        2 
  20 chr20_30366558     HPrz    G    A        1      2        2 
  20 chr20_30366558     ZBoe    G    A        0      0        2 
  20 chr20_30366558     ZGre    G    A        0      0        2 
  20 chr20_30366558     ZHar    G    A        0      0        2 
  20 chr20_30366558   Sample    G    A        0      0        2 
  20 chr20_30366723     AAsi    C    T        0      0        2 
  20 chr20_30366723     AKia    C    T        0      0        2 
  20 chr20_30366723     AOna    C    T        0      0        2 
  20 chr20_30366723     ASom    C    T        0      0        2 
  20 chr20_30366723     HCab    C    T        0      0        2 
  20 chr20_30366723     HPrz    C    T        0      0        2 
  20 chr20_30366723     ZBoe    C    T        0      0        2 
  20 chr20_30366723     ZGre    C    T        1      2        2 
  20 chr20_30366723     ZHar    C    T        1      2        2 
  20 chr20_30366723   Sample    C    T        0      0        2 
  20 chr20_30367293     AAsi    G    C        0      0        2 
  20 chr20_30367293     AKia    G    C        0      0        2 
  20 chr20_30367293     AOna    G    C        0      0        2 
  20 chr20_30367293     ASom    G    C        0      0        2 
  20 chr20_30367293     HCab    G    C        1      2        2 
  20 chr20_30367293     HPrz    G    C        1      2        2 
  20 chr20_30367293     ZBoe    G    C        0      0        2 
  20 chr20_30367293     ZGre    G    C        0      0        2 
  20 chr20_30367293     ZHar    G    C        0      0        2 
  20 chr20_30367293   Sample    G    C        0      0        2 
  20 chr20_30370706     AAsi    G    A        0      0        2 
  20 chr20_30370706     AKia    G    A        1      2        2 
  20 chr20_30370706     AOna    G    A        1      2        2 
  20 chr20_30370706     ASom    G    A        0      0        2 
  20 chr20_30370706     HCab    G    A      0.5      1        2 
  20 chr20_30370706     HPrz    G    A      0.5      1        2 
  20 chr20_30370706     ZBoe    G    A        0      0        2 
  20 chr20_30370706     ZGre    G    A      0.5      1        2 
  20 chr20_30370706     ZHar    G    A        0      0        2 
  20 chr20_30370706   Sample    G    A        0      0        2 
  20 chr20_30383713     AAsi    C    T        0      0        2 
  20 chr20_30383713     AKia    C    T      0.5      1        2 
  20 chr20_30383713     AOna    C    T        0      0        2 
  20 chr20_30383713     ASom    C    T        0      0        2 
  20 chr20_30383713     HCab    C    T        0      0        2 
  20 chr20_30383713     HPrz    C    T        0      0        2 
  20 chr20_30383713     ZBoe    C    T        0      0        2 
  20 chr20_30383713     ZGre    C    T        0      0        2 
  20 chr20_30383713     ZHar    C    T        0      0        2 
  20 chr20_30383713   Sample    C    T        0      0        2 
  20 chr20_30386761     AAsi    G    A        0      0        2 
  20 chr20_30386761     AKia    G    A      0.5      1        2 
  20 chr20_30386761     AOna    G    A        0      0        2 
  20 chr20_30386761     ASom    G    A        0      0        2 
  20 chr20_30386761     HCab    G    A        0      0        2 
  20 chr20_30386761     HPrz    G    A        0      0        2 
  20 chr20_30386761     ZBoe    G    A      0.5      1        2 
  20 chr20_30386761     ZGre    G    A        1      2        2 
  20 chr20_30386761     ZHar    G    A        0      0        2 
  20 chr20_30386761   Sample    G    A        0      0        2 
  20 chr20_30388797     AAsi    C    T        0      0        2 
  20 chr20_30388797     AKia    C    T        0      0        2 
  20 chr20_30388797     AOna    C    T        0      0        2 
  20 chr20_30388797     ASom    C    T        0      0        2 
  20 chr20_30388797     HCab    C    T        0      0        2 
  20 chr20_30388797     HPrz    C    T        0      0        2 
  20 chr20_30388797     ZBoe    C    T      0.5      1        2 
  20 chr20_30388797     ZGre    C    T        0      0        2 
  20 chr20_30388797     ZHar    C    T        0      0        2 
  20 chr20_30388797   Sample    C    T        0      0        2 
  20 chr20_30391621     AAsi    C    G        0      0        2 
  20 chr20_30391621     AKia    C    G        0      0        2 
  20 chr20_30391621     AOna    C    G        0      0        2 
  20 chr20_30391621     ASom    C    G      0.5      1        2 
  20 chr20_30391621     HCab    C    G        0      0        2 
  20 chr20_30391621     HPrz    C    G        0      0        2 
  20 chr20_30391621     ZBoe    C    G        0      0        2 
  20 chr20_30391621     ZGre    C    G        0      0        2 
  20 chr20_30391621     ZHar    C    G        0      0        2 
  20 chr20_30391621   Sample    C    G        0      0        2 
  20 chr20_30396693     AAsi    C    A        0      0        2 
  20 chr20_30396693     AKia    C    A      0.5      1        2 
  20 chr20_30396693     AOna    C    A        0      0        2 
  20 chr20_30396693     ASom    C    A      0.5      1        2 
  20 chr20_30396693     HCab    C    A        0      0        2 
  20 chr20_30396693     HPrz    C    A        0      0        2 
  20 chr20_30396693     ZBoe    C    A        0      0        2 
  20 chr20_30396693     ZGre    C    A        0      0        2 
  20 chr20_30396693     ZHar    C    A        0      0        2 
  20 chr20_30396693   Sample    C    A        0      0        2 
  20 chr20_30398880     AAsi    T    C        0      0        2 
  20 chr20_30398880     AKia    T    C        0      0        2 
  20 chr20_30398880     AOna    T    C        0      0        2 
  20 chr20_30398880     ASom    T    C      0.5      1        2 
  20 chr20_30398880     HCab    T    C        0      0        2 
  20 chr20_30398880     HPrz    T    C        0      0        2 
  20 chr20_30398880     ZBoe    T    C        0      0        2 
  20 chr20_30398880     ZGre    T    C        0      0        2 
  20 chr20_30398880     ZHar    T    C        0      0        2 
  20 chr20_30398880   Sample    T    C        0      0        2 
  20 chr20_30399297     AAsi    A    G        0      0        2 
  20 chr20_30399297     AKia    A    G        0      0        2 
  20 chr20_30399297     AOna    A    G        1      2        2 
  20 chr20_30399297     ASom    A    G        0      0        2 
  20 chr20_30399297     HCab    A    G        0      0        2 
  20 chr20_30399297     HPrz    A    G        0      0        2 
  20 chr20_30399297     ZBoe    A    G      0.5      1        2 
  20 chr20_30399297     ZGre    A    G        0      0        2 
  20 chr20_30399297     ZHar    A    G        0      0        2 
  20 chr20_30399297   Sample    A    G        0      0        2 
  20 chr20_30403602     AAsi    T    C        0      0        2 
  20 chr20_30403602     AKia    T    C        0      0        2 
  20 chr20_30403602     AOna    T    C        1      2        2 
  20 chr20_30403602     ASom    T    C      0.5      1        2 
  20 chr20_30403602     HCab    T    C        0      0        2 
  20 chr20_30403602     HPrz    T    C        0      0        2 
  20 chr20_30403602     ZBoe    T    C        0      0        2 
  20 chr20_30403602     ZGre    T    C        1      2        2 
  20 chr20_30403602     ZHar    T    C        0      0        2 
  20 chr20_30403602   Sample    T    C        0      0        2 
  20 chr20_30407824     AAsi    C    T        0      0        2 
  20 chr20_30407824     AKia    C    T        0      0        2 
  20 chr20_30407824     AOna    C    T        0      0        2 
  20 chr20_30407824     ASom    C    T        0      0        2 
  20 chr20_30407824     HCab    C    T      0.5      1        2 
  20 chr20_30407824     HPrz    C    T      0.5      1        2 
  20 chr20_30407824     ZBoe    C    T        0      0        2 
  20 chr20_30407824     ZGre    C    T        0      0        2 
  20 chr20_30407824     ZHar    C    T        0      0        2 
  20 chr20_30407824   Sample    C    T        0      0        2 
  20 chr20_30413302     AAsi    G    A        1      2        2 
  20 chr20_30413302     AKia    G    A        0      0        2 
  20 chr20_30413302     AOna    G    A        0      0        2 
  20 chr20_30413302     ASom    G    A        0      0        2 
  20 chr20_30413302     HCab    G    A        0      0        2 
  20 chr20_30413302     HPrz    G    A        0      0        2 
  20 chr20_30413302     ZBoe    G    A        0      0        2 
  20 chr20_30413302     ZGre    G    A        0      0        2 
  20 chr20_30413302     ZHar    G    A        0      0        2 
  20 chr20_30413302   Sample    G    A        1      2        2 
  20 chr20_30414796     AAsi    G    T        0      0        2 
  20 chr20_30414796     AKia    G    T        0      0        2 
  20 chr20_30414796     AOna    G    T        0      0        2 
  20 chr20_30414796     ASom    G    T        0      0        2 
  20 chr20_30414796     HCab    G    T        1      2        2 
  20 chr20_30414796     HPrz    G    T      0.5      1        2 
  20 chr20_30414796     ZBoe    G    T        0      0        2 
  20 chr20_30414796     ZGre    G    T        0      0        2 
  20 chr20_30414796     ZHar    G    T        0      0        2 
  20 chr20_30414796   Sample    G    T        0      0        2 
  20 chr20_30416957     AAsi    A    C        0      0        2 
  20 chr20_30416957     AKia    A    C      0.5      1        2 
  20 chr20_30416957     AOna    A    C        0      0        2 
  20 chr20_30416957     ASom    A    C        0      0        2 
  20 chr20_30416957     HCab    A    C        0      0        2 
  20 chr20_30416957     HPrz    A    C        0      0        2 
  20 chr20_30416957     ZBoe    A    C        0      0        2 
  20 chr20_30416957     ZGre    A    C        0      0        2 
  20 chr20_30416957     ZHar    A    C        0      0        2 
  20 chr20_30416957   Sample    A    C        0      0        2 
  20 chr20_30421252     AAsi    A    C        0      0        2 
  20 chr20_30421252     AKia    A    C        1      2        2 
  20 chr20_30421252     AOna    A    C        1      2        2 
  20 chr20_30421252     ASom    A    C      0.5      1        2 
  20 chr20_30421252     HCab    A    C        1      2        2 
  20 chr20_30421252     HPrz    A    C        1      2        2 
  20 chr20_30421252     ZBoe    A    C        0      0        2 
  20 chr20_30421252     ZGre    A    C        0      0        2 
  20 chr20_30421252     ZHar    A    C        0      0        2 
  20 chr20_30421252   Sample    A    C        0      0        2 
  20 chr20_30430484     AAsi    T    C        0      0        2 
  20 chr20_30430484     AKia    T    C        0      0        2 
  20 chr20_30430484     AOna    T    C        0      0        2 
  20 chr20_30430484     ASom    T    C        0      0        2 
  20 chr20_30430484     HCab    T    C      0.5      1        2 
  20 chr20_30430484     HPrz    T    C        0      0        2 
  20 chr20_30430484     ZBoe    T    C        0      0        2 
  20 chr20_30430484     ZGre    T    C        0      0        2 
  20 chr20_30430484     ZHar    T    C        0      0        2 
  20 chr20_30430484   Sample    T    C        0      0        2 
  20 chr20_30430491     AAsi    T    C        0      0        2 
  20 chr20_30430491     AKia    T    C      0.5      1        2 
  20 chr20_30430491     AOna    T    C        0      0        2 
  20 chr20_30430491     ASom    T    C        0      0        2 
  20 chr20_30430491     HCab    T    C        0      0        2 
  20 chr20_30430491     HPrz    T    C        0      0        2 
  20 chr20_30430491     ZBoe    T    C        0      0        2 
  20 chr20_30430491     ZGre    T    C        0      0        2 
  20 chr20_30430491     ZHar    T    C        0      0        2 
  20 chr20_30430491   Sample    T    C        0      0        2 
  20 chr20_30430821     AAsi    A    C        0      0        2 
  20 chr20_30430821     AKia    A    C        0      0        2 
  20 chr20_30430821     AOna    A    C        0      0        2 
  20 chr20_30430821     ASom    A    C        0      0        2 
  20 chr20_30430821     HCab    A    C      0.5      1        2 
  20 chr20_30430821     HPrz    A    C        0      0        2 
  20 chr20_30430821     ZBoe    A    C        0      0        2 
  20 chr20_30430821     ZGre    A    C        0      0        2 
  20 chr20_30430821     ZHar    A    C        0      0        2 
  20 chr20_30430821   Sample    A    C        0      0        2 
  20 chr20_30432469     AAsi    C    T        0      0        2 
  20 chr20_30432469     AKia    C    T        0      0        2 
  20 chr20_30432469     AOna    C    T        1      2        2 
  20 chr20_30432469     ASom    C    T      0.5      1        2 
  20 chr20_30432469     HCab    C    T        0      0        2 
  20 chr20_30432469     HPrz    C    T        0      0        2 
  20 chr20_30432469     ZBoe    C    T        0      0        2 
  20 chr20_30432469     ZGre    C    T        0      0        2 
  20 chr20_30432469     ZHar    C    T        0      0        2 
  20 chr20_30432469   Sample    C    T        0      0        2 
  20 chr20_30436014     AAsi    C    G        0      0        2 
  20 chr20_30436014     AKia    C    G      0.5      1        2 
  20 chr20_30436014     AOna    C    G        0      0        2 
  20 chr20_30436014     ASom    C    G        0      0        2 
  20 chr20_30436014     HCab    C    G        0      0        2 
  20 chr20_30436014     HPrz    C    G        0      0        2 
  20 chr20_30436014     ZBoe    C    G        0      0        2 
  20 chr20_30436014     ZGre    C    G        0      0        2 
  20 chr20_30436014     ZHar    C    G        0      0        2 
  20 chr20_30436014   Sample    C    G        0      0        2 
  20 chr20_30438226     AAsi    G    A        0      0        2 
  20 chr20_30438226     AKia    G    A        0      0        2 
  20 chr20_30438226     AOna    G    A        0      0        2 
  20 chr20_30438226     ASom    G    A        0      0        2 
  20 chr20_30438226     HCab    G    A      0.5      1        2 
  20 chr20_30438226     HPrz    G    A        0      0        2 
  20 chr20_30438226     ZBoe    G    A        0      0        2 
  20 chr20_30438226     ZGre    G    A        0      0        2 
  20 chr20_30438226     ZHar    G    A        0      0        2 
  20 chr20_30438226   Sample    G    A        0      0        2 
  20 chr20_30439200     AAsi    C    T        0      0        2 
  20 chr20_30439200     AKia    C    T        0      0        2 
  20 chr20_30439200     AOna    C    T        0      0        2 
  20 chr20_30439200     ASom    C    T        0      0        2 
  20 chr20_30439200     HCab    C    T        0      0        2 
  20 chr20_30439200     HPrz    C    T        0      0        2 
  20 chr20_30439200     ZBoe    C    T      0.5      1        2 
  20 chr20_30439200     ZGre    C    T        0      0        2 
  20 chr20_30439200     ZHar    C    T        0      0        2 
  20 chr20_30439200   Sample    C    T        0      0        2 
  20 chr20_30439272     AAsi    T    C        0      0        2 
  20 chr20_30439272     AKia    T    C        0      0        2 
  20 chr20_30439272     AOna    T    C        0      0        2 
  20 chr20_30439272     ASom    T    C        0      0        2 
  20 chr20_30439272     HCab    T    C        0      0        2 
  20 chr20_30439272     HPrz    T    C        0      0        2 
  20 chr20_30439272     ZBoe    T    C        0      0        2 
  20 chr20_30439272     ZGre    T    C        0      0        2 
  20 chr20_30439272     ZHar    T    C        1      2        2 
  20 chr20_30439272   Sample    T    C        0      0        2 
  20 chr20_30443121     AAsi    C    T        0      0        2 
  20 chr20_30443121     AKia    C    T        0      0        2 
  20 chr20_30443121     AOna    C    T        0      0        2 
  20 chr20_30443121     ASom    C    T        0      0        2 
  20 chr20_30443121     HCab    C    T        0      0        2 
  20 chr20_30443121     HPrz    C    T        0      0        2 
  20 chr20_30443121     ZBoe    C    T      0.5      1        2 
  20 chr20_30443121     ZGre    C    T        1      2        2 
  20 chr20_30443121     ZHar    C    T        0      0        2 
  20 chr20_30443121   Sample    C    T        0      0        2 
  20 chr20_30443776     AAsi    G    C        0      0        2 
  20 chr20_30443776     AKia    G    C      0.5      1        2 
  20 chr20_30443776     AOna    G    C        0      0        2 
  20 chr20_30443776     ASom    G    C        0      0        2 
  20 chr20_30443776     HCab    G    C        0      0        2 
  20 chr20_30443776     HPrz    G    C        0      0        2 
  20 chr20_30443776     ZBoe    G    C        0      0        2 
  20 chr20_30443776     ZGre    G    C        0      0        2 
  20 chr20_30443776     ZHar    G    C        0      0        2 
  20 chr20_30443776   Sample    G    C        0      0        2 
  20 chr20_30444395     AAsi    A    G      0.5      1        2 
  20 chr20_30444395     AKia    A    G      0.5      1        2 
  20 chr20_30444395     AOna    A    G        1      2        2 
  20 chr20_30444395     ASom    A    G        0      0        2 
  20 chr20_30444395     HCab    A    G        1      2        2 
  20 chr20_30444395     HPrz    A    G        1      2        2 
  20 chr20_30444395     ZBoe    A    G        0      0        2 
  20 chr20_30444395     ZGre    A    G        0      0        2 
  20 chr20_30444395     ZHar    A    G        0      0        2 
  20 chr20_30444395   Sample    A    G        0      0        2 
  20 chr20_30445016     AAsi    G    C        0      0        2 
  20 chr20_30445016     AKia    G    C        0      0        2 
  20 chr20_30445016     AOna    G    C        0      0        2 
  20 chr20_30445016     ASom    G    C      0.5      1        2 
  20 chr20_30445016     HCab    G    C        0      0        2 
  20 chr20_30445016     HPrz    G    C        0      0        2 
  20 chr20_30445016     ZBoe    G    C        0      0        2 
  20 chr20_30445016     ZGre    G    C        0      0        2 
  20 chr20_30445016     ZHar    G    C        0      0        2 
  20 chr20_30445016   Sample    G    C        0      0        2 
  20 chr20_30450651     AAsi    G    T      0.5      1        2 
  20 chr20_30450651     AKia    G    T        0      0        2 
  20 chr20_30450651     AOna    G    T        1      2        2 
  20 chr20_30450651     ASom    G    T        0      0        2 
  20 chr20_30450651     HCab    G    T        1      2        2 
  20 chr20_30450651     HPrz    G    T        1      2        2 
  20 chr20_30450651     ZBoe    G    T        0      0        2 
  20 chr20_30450651     ZGre    G    T        0      0        2 
  20 chr20_30450651     ZHar    G    T        0      0        2 
  20 chr20_30450651   Sample    G    T        0      0        2 
  20 chr20_30458386     AAsi    T    A        0      0        2 
  20 chr20_30458386     AKia    T    A        0      0        2 
  20 chr20_30458386     AOna    T    A        1      2        2 
  20 chr20_30458386     ASom    T    A        0      0        2 
  20 chr20_30458386     HCab    T    A        0      0        2 
  20 chr20_30458386     HPrz    T    A        0      0        2 
  20 chr20_30458386     ZBoe    T    A        0      0        2 
  20 chr20_30458386     ZGre    T    A        0      0        2 
  20 chr20_30458386     ZHar    T    A        0      0        2 
  20 chr20_30458386   Sample    T    A        0      0        2 
  20 chr20_30473388     AAsi    A    G        0      0        2 
  20 chr20_30473388     AKia    A    G      0.5      1        2 
  20 chr20_30473388     AOna    A    G        1      2        2 
  20 chr20_30473388     ASom    A    G        0      0        2 
  20 chr20_30473388     HCab    A    G        0      0        2 
  20 chr20_30473388     HPrz    A    G        0      0        2 
  20 chr20_30473388     ZBoe    A    G        0      0        2 
  20 chr20_30473388     ZGre    A    G        0      0        2 
  20 chr20_30473388     ZHar    A    G        0      0        2 
  20 chr20_30473388   Sample    A    G        0      0        2 
  20 chr20_30474166     AAsi    G    C        0      0        2 
  20 chr20_30474166     AKia    G    C        0      0        2 
  20 chr20_30474166     AOna    G    C        0      0        2 
  20 chr20_30474166     ASom    G    C        0      0        2 
  20 chr20_30474166     HCab    G    C        0      0        2 
  20 chr20_30474166     HPrz    G    C        0      0        2 
  20 chr20_30474166     ZBoe    G    C        0      0        2 
  20 chr20_30474166     ZGre    G    C        1      2        2 
  20 chr20_30474166     ZHar    G    C        0      0        2 
  20 chr20_30474166   Sample    G    C        0      0        2 
  20 chr20_30474486     AAsi    G    A        0      0        2 
  20 chr20_30474486     AKia    G    A      0.5      1        2 
  20 chr20_30474486     AOna    G    A        0      0        2 
  20 chr20_30474486     ASom    G    A        0      0        2 
  20 chr20_30474486     HCab    G    A        0      0        2 
  20 chr20_30474486     HPrz    G    A        0      0        2 
  20 chr20_30474486     ZBoe    G    A        1      2        2 
  20 chr20_30474486     ZGre    G    A        0      0        2 
  20 chr20_30474486     ZHar    G    A        0      0        2 
  20 chr20_30474486   Sample    G    A        0      0        2 
  20 chr20_30475432     AAsi    G    A        0      0        2 
  20 chr20_30475432     AKia    G    A        0      0        2 
  20 chr20_30475432     AOna    G    A        0      0        2 
  20 chr20_30475432     ASom    G    A        0      0        2 
  20 chr20_30475432     HCab    G    A        0      0        2 
  20 chr20_30475432     HPrz    G    A        0      0        2 
  20 chr20_30475432     ZBoe    G    A        0      0        2 
  20 chr20_30475432     ZGre    G    A        1      2        2 
  20 chr20_30475432     ZHar    G    A        0      0        2 
  20 chr20_30475432   Sample    G    A        0      0        2 
  20 chr20_30482647     AAsi    G    A        0      0        2 
  20 chr20_30482647     AKia    G    A        0      0        2 
  20 chr20_30482647     AOna    G    A        0      0        2 
  20 chr20_30482647     ASom    G    A        0      0        2 
  20 chr20_30482647     HCab    G    A      0.5      1        2 
  20 chr20_30482647     HPrz    G    A        0      0        2 
  20 chr20_30482647     ZBoe    G    A      0.5      1        2 
  20 chr20_30482647     ZGre    G    A        0      0        2 
  20 chr20_30482647     ZHar    G    A        0      0        2 
  20 chr20_30482647   Sample    G    A        0      0        2 
  20 chr20_30483668     AAsi    T    C        0      0        2 
  20 chr20_30483668     AKia    T    C        0      0        2 
  20 chr20_30483668     AOna    T    C        0      0        2 
  20 chr20_30483668     ASom    T    C        0      0        2 
  20 chr20_30483668     HCab    T    C      0.5      1        2 
  20 chr20_30483668     HPrz    T    C        0      0        2 
  20 chr20_30483668     ZBoe    T    C        0      0        2 
  20 chr20_30483668     ZGre    T    C        0      0        2 
  20 chr20_30483668     ZHar    T    C        0      0        2 
  20 chr20_30483668   Sample    T    C        0      0        2 
  20 chr20_30488841     AAsi    C    T        0      0        2 
  20 chr20_30488841     AKia    C    T      0.5      1        2 
  20 chr20_30488841     AOna    C    T        0      0        2 
  20 chr20_30488841     ASom    C    T        0      0        2 
  20 chr20_30488841     HCab    C    T        0      0        2 
  20 chr20_30488841     HPrz    C    T        0      0        2 
  20 chr20_30488841     ZBoe    C    T        0      0        2 
  20 chr20_30488841     ZGre    C    T        0      0        2 
  20 chr20_30488841     ZHar    C    T        0      0        2 
  20 chr20_30488841   Sample    C    T        0      0        2 
  20 chr20_30493236     AAsi    A    C        0      0        2 
  20 chr20_30493236     AKia    A    C        0      0        2 
  20 chr20_30493236     AOna    A    C        0      0        2 
  20 chr20_30493236     ASom    A    C        0      0        2 
  20 chr20_30493236     HCab    A    C      0.5      1        2 
  20 chr20_30493236     HPrz    A    C        1      2        2 
  20 chr20_30493236     ZBoe    A    C        0      0        2 
  20 chr20_30493236     ZGre    A    C        0      0        2 
  20 chr20_30493236     ZHar    A    C        0      0        2 
  20 chr20_30493236   Sample    A    C        0      0        2 
  20 chr20_30507058     AAsi    T    C        0      0        2 
  20 chr20_30507058     AKia    T    C        0      0        2 
  20 chr20_30507058     AOna    T    C        0      0        2 
  20 chr20_30507058     ASom    T    C        0      0        2 
  20 chr20_30507058     HCab    T    C        0      0        2 
  20 chr20_30507058     HPrz    T    C        0      0        2 
  20 chr20_30507058     ZBoe    T    C        0      0        2 
  20 chr20_30507058     ZGre    T    C      0.5      1        2 
  20 chr20_30507058     ZHar    T    C        0      0        2 
  20 chr20_30507058   Sample    T    C        0      0        2 
  20 chr20_30509415     AAsi    C    T        0      0        2 
  20 chr20_30509415     AKia    C    T        0      0        2 
  20 chr20_30509415     AOna    C    T        0      0        2 
  20 chr20_30509415     ASom    C    T        0      0        2 
  20 chr20_30509415     HCab    C    T        1      2        2 
  20 chr20_30509415     HPrz    C    T        1      2        2 
  20 chr20_30509415     ZBoe    C    T        0      0        2 
  20 chr20_30509415     ZGre    C    T        0      0        2 
  20 chr20_30509415     ZHar    C    T        0      0        2 
  20 chr20_30509415   Sample    C    T        0      0        2 
  20 chr20_30535438     AAsi    T    A        0      0        2 
  20 chr20_30535438     AKia    T    A        0      0        2 
  20 chr20_30535438     AOna    T    A        0      0        2 
  20 chr20_30535438     ASom    T    A        0      0        2 
  20 chr20_30535438     HCab    T    A        0      0        2 
  20 chr20_30535438     HPrz    T    A        0      0        2 
  20 chr20_30535438     ZBoe    T    A        0      0        2 
  20 chr20_30535438     ZGre    T    A        1      2        2 
  20 chr20_30535438     ZHar    T    A        0      0        2 
  20 chr20_30535438   Sample    T    A        0      0        2 
  20 chr20_30535981     AAsi    C    T        0      0        2 
  20 chr20_30535981     AKia    C    T        0      0        2 
  20 chr20_30535981     AOna    C    T        0      0        2 
  20 chr20_30535981     ASom    C    T      0.5      1        2 
  20 chr20_30535981     HCab    C    T        0      0        2 
  20 chr20_30535981     HPrz    C    T        0      0        2 
  20 chr20_30535981     ZBoe    C    T        0      0        2 
  20 chr20_30535981     ZGre    C    T        0      0        2 
  20 chr20_30535981     ZHar    C    T        0      0        2 
  20 chr20_30535981   Sample    C    T        1      2        2 
  20 chr20_30536276     AAsi    T    C        0      0        2 
  20 chr20_30536276     AKia    T    C        0      0        2 
  20 chr20_30536276     AOna    T    C        0      0        2 
  20 chr20_30536276     ASom    T    C        0      0        2 
  20 chr20_30536276     HCab    T    C        1      2        2 
  20 chr20_30536276     HPrz    T    C        1      2        2 
  20 chr20_30536276     ZBoe    T    C        0      0        2 
  20 chr20_30536276     ZGre    T    C        0      0        2 
  20 chr20_30536276     ZHar    T    C        0      0        2 
  20 chr20_30536276   Sample    T    C        0      0        2 
  20 chr20_30548305     AAsi    A    T        1      2        2 
  20 chr20_30548305     AKia    A    T        0      0        2 
  20 chr20_30548305     AOna    A    T        0      0        2 
  20 chr20_30548305     ASom    A    T        0      0        2 
  20 chr20_30548305     HCab    A    T        0      0        2 
  20 chr20_30548305     HPrz    A    T        0      0        2 
  20 chr20_30548305     ZBoe    A    T        0      0        2 
  20 chr20_30548305     ZGre    A    T        0      0        2 
  20 chr20_30548305     ZHar    A    T        0      0        2 
  20 chr20_30548305   Sample    A    T        0      0        2 
  20 chr20_30554630     AAsi    A    G        0      0        2 
  20 chr20_30554630     AKia    A    G        0      0        2 
  20 chr20_30554630     AOna    A    G        0      0        2 
  20 chr20_30554630     ASom    A    G        0      0        2 
  20 chr20_30554630     HCab    A    G        0      0        2 
  20 chr20_30554630     HPrz    A    G        0      0        2 
  20 chr20_30554630     ZBoe    A    G      0.5      1        2 
  20 chr20_30554630     ZGre    A    G        0      0        2 
  20 chr20_30554630     ZHar    A    G        0      0        2 
  20 chr20_30554630   Sample    A    G        0      0        2 
  20 chr20_30569290     AAsi    T    A        0      0        2 
  20 chr20_30569290     AKia    T    A        0      0        2 
  20 chr20_30569290     AOna    T    A        0      0        2 
  20 chr20_30569290     ASom    T    A        0      0        2 
  20 chr20_30569290     HCab    T    A        1      2        2 
  20 chr20_30569290     HPrz    T    A        1      2        2 
  20 chr20_30569290     ZBoe    T    A        0      0        2 
  20 chr20_30569290     ZGre    T    A        0      0        2 
  20 chr20_30569290     ZHar    T    A        0      0        2 
  20 chr20_30569290   Sample    T    A        0      0        2 
  20 chr20_30571739     AAsi    A    T        0      0        2 
  20 chr20_30571739     AKia    A    T        0      0        2 
  20 chr20_30571739     AOna    A    T        0      0        2 
  20 chr20_30571739     ASom    A    T        0      0        2 
  20 chr20_30571739     HCab    A    T        0      0        2 
  20 chr20_30571739     HPrz    A    T      0.5      1        2 
  20 chr20_30571739     ZBoe    A    T        0      0        2 
  20 chr20_30571739     ZGre    A    T        0      0        2 
  20 chr20_30571739     ZHar    A    T        0      0        2 
  20 chr20_30571739   Sample    A    T        0      0        2 
  20 chr20_30573448     AAsi    A    G        0      0        2 
  20 chr20_30573448     AKia    A    G        0      0        2 
  20 chr20_30573448     AOna    A    G        0      0        2 
  20 chr20_30573448     ASom    A    G        0      0        2 
  20 chr20_30573448     HCab    A    G      0.5      1        2 
  20 chr20_30573448     HPrz    A    G      0.5      1        2 
  20 chr20_30573448     ZBoe    A    G        0      0        2 
  20 chr20_30573448     ZGre    A    G        0      0        2 
  20 chr20_30573448     ZHar    A    G        0      0        2 
  20 chr20_30573448   Sample    A    G        0      0        2 
  20 chr20_30573475     AAsi    A    G        0      0        2 
  20 chr20_30573475     AKia    A    G        0      0        2 
  20 chr20_30573475     AOna    A    G        1      2        2 
  20 chr20_30573475     ASom    A    G        0      0        2 
  20 chr20_30573475     HCab    A    G        0      0        2 
  20 chr20_30573475     HPrz    A    G        0      0        2 
  20 chr20_30573475     ZBoe    A    G        0      0        2 
  20 chr20_30573475     ZGre    A    G        0      0        2 
  20 chr20_30573475     ZHar    A    G        0      0        2 
  20 chr20_30573475   Sample    A    G        0      0        2 
  20 chr20_30649239     AAsi    T    C        0      0        2 
  20 chr20_30649239     AKia    T    C        0      0        2 
  20 chr20_30649239     AOna    T    C        0      0        2 
  20 chr20_30649239     ASom    T    C        0      0        2 
  20 chr20_30649239     HCab    T    C        1      2        2 
  20 chr20_30649239     HPrz    T    C        1      2        2 
  20 chr20_30649239     ZBoe    T    C      0.5      1        2 
  20 chr20_30649239     ZGre    T    C        0      0        2 
  20 chr20_30649239     ZHar    T    C        0      0        2 
  20 chr20_30649239   Sample    T    C        0      0        2 
  20 chr20_30654800     AAsi    G    A        0      0        2 
  20 chr20_30654800     AKia    G    A        0      0        2 
  20 chr20_30654800     AOna    G    A        0      0        2 
  20 chr20_30654800     ASom    G    A        0      0        2 
  20 chr20_30654800     HCab    G    A        0      0        2 
  20 chr20_30654800     HPrz    G    A        0      0        2 
  20 chr20_30654800     ZBoe    G    A      0.5      1        2 
  20 chr20_30654800     ZGre    G    A        0      0        2 
  20 chr20_30654800     ZHar    G    A        0      0        2 
  20 chr20_30654800   Sample    G    A        0      0        2 
  20 chr20_30656490     AAsi    T    C        0      0        2 
  20 chr20_30656490     AKia    T    C      0.5      1        2 
  20 chr20_30656490     AOna    T    C        1      2        2 
  20 chr20_30656490     ASom    T    C        0      0        2 
  20 chr20_30656490     HCab    T    C        0      0        2 
  20 chr20_30656490     HPrz    T    C        0      0        2 
  20 chr20_30656490     ZBoe    T    C        0      0        2 
  20 chr20_30656490     ZGre    T    C        0      0        2 
  20 chr20_30656490     ZHar    T    C        0      0        2 
  20 chr20_30656490   Sample    T    C        0      0        2 
  20 chr20_30657530     AAsi    A    G      0.5      1        2 
  20 chr20_30657530     AKia    A    G        0      0        2 
  20 chr20_30657530     AOna    A    G        0      0        2 
  20 chr20_30657530     ASom    A    G        0      0        2 
  20 chr20_30657530     HCab    A    G        0      0        2 
  20 chr20_30657530     HPrz    A    G        0      0        2 
  20 chr20_30657530     ZBoe    A    G        0      0        2 
  20 chr20_30657530     ZGre    A    G        0      0        2 
  20 chr20_30657530     ZHar    A    G        0      0        2 
  20 chr20_30657530   Sample    A    G        0      0        2 
  20 chr20_30659965     AAsi    G    T        0      0        2 
  20 chr20_30659965     AKia    G    T        0      0        2 
  20 chr20_30659965     AOna    G    T        0      0        2 
  20 chr20_30659965     ASom    G    T        0      0        2 
  20 chr20_30659965     HCab    G    T      0.5      1        2 
  20 chr20_30659965     HPrz    G    T        0      0        2 
  20 chr20_30659965     ZBoe    G    T        0      0        2 
  20 chr20_30659965     ZGre    G    T        0      0        2 
  20 chr20_30659965     ZHar    G    T        0      0        2 
  20 chr20_30659965   Sample    G    T        0      0        2 
  20 chr20_30660531     AAsi    A    C        0      0        2 
  20 chr20_30660531     AKia    A    C        0      0        2 
  20 chr20_30660531     AOna    A    C        0      0        2 
  20 chr20_30660531     ASom    A    C        0      0        2 
  20 chr20_30660531     HCab    A    C        0      0        2 
  20 chr20_30660531     HPrz    A    C        0      0        2 
  20 chr20_30660531     ZBoe    A    C      0.5      1        2 
  20 chr20_30660531     ZGre    A    C        0      0        2 
  20 chr20_30660531     ZHar    A    C        1      2        2 
  20 chr20_30660531   Sample    A    C        0      0        2 
  20 chr20_30664481     AAsi    A    G        0      0        2 
  20 chr20_30664481     AKia    A    G        0      0        2 
  20 chr20_30664481     AOna    A    G        0      0        2 
  20 chr20_30664481     ASom    A    G        0      0        2 
  20 chr20_30664481     HCab    A    G      0.5      1        2 
  20 chr20_30664481     HPrz    A    G        0      0        2 
  20 chr20_30664481     ZBoe    A    G      0.5      1        2 
  20 chr20_30664481     ZGre    A    G        0      0        2 
  20 chr20_30664481     ZHar    A    G        0      0        2 
  20 chr20_30664481   Sample    A    G        0      0        2 
  20 chr20_30664879     AAsi    A    G        0      0        2 
  20 chr20_30664879     AKia    A    G      0.5      1        2 
  20 chr20_30664879     AOna    A    G        1      2        2 
  20 chr20_30664879     ASom    A    G        0      0        2 
  20 chr20_30664879     HCab    A    G        0      0        2 
  20 chr20_30664879     HPrz    A    G        0      0        2 
  20 chr20_30664879     ZBoe    A    G        0      0        2 
  20 chr20_30664879     ZGre    A    G        0      0        2 
  20 chr20_30664879     ZHar    A    G        0      0        2 
  20 chr20_30664879   Sample    A    G        1      2        2 
  20 chr20_30670123     AAsi    T    C      0.5      1        2 
  20 chr20_30670123     AKia    T    C        0      0        2 
  20 chr20_30670123     AOna    T    C        0      0        2 
  20 chr20_30670123     ASom    T    C        1      2        2 
  20 chr20_30670123     HCab    T    C      0.5      1        2 
  20 chr20_30670123     HPrz    T    C        1      2        2 
  20 chr20_30670123     ZBoe    T    C        0      0        2 
  20 chr20_30670123     ZGre    T    C        1      2        2 
  20 chr20_30670123     ZHar    T    C        0      0        2 
  20 chr20_30670123   Sample    T    C        0      0        2 
  20 chr20_30670767     AAsi    C    T        0      0        2 
  20 chr20_30670767     AKia    C    T        0      0        2 
  20 chr20_30670767     AOna    C    T        0      0        2 
  20 chr20_30670767     ASom    C    T        0      0        2 
  20 chr20_30670767     HCab    C    T        0      0        2 
  20 chr20_30670767     HPrz    C    T        0      0        2 
  20 chr20_30670767     ZBoe    C    T        1      2        2 
  20 chr20_30670767     ZGre    C    T        0      0        2 
  20 chr20_30670767     ZHar    C    T        0      0        2 
  20 chr20_30670767   Sample    C    T        0      0        2 
  20 chr20_30684686     AAsi    A    G        0      0        2 
  20 chr20_30684686     AKia    A    G        0      0        2 
  20 chr20_30684686     AOna    A    G        0      0        2 
  20 chr20_30684686     ASom    A    G        0      0        2 
  20 chr20_30684686     HCab    A    G      0.5      1        2 
  20 chr20_30684686     HPrz    A    G        0      0        2 
  20 chr20_30684686     ZBoe    A    G        0      0        2 
  20 chr20_30684686     ZGre    A    G        0      0        2 
  20 chr20_30684686     ZHar    A    G        0      0        2 
  20 chr20_30684686   Sample    A    G        1      2        2 
  20 chr20_30685644     AAsi    A    G        0      0        2 
  20 chr20_30685644     AKia    A    G        0      0        2 
  20 chr20_30685644     AOna    A    G        0      0        2 
  20 chr20_30685644     ASom    A    G        0      0        2 
  20 chr20_30685644     HCab    A    G      0.5      1        2 
  20 chr20_30685644     HPrz    A    G        0      0        2 
  20 chr20_30685644     ZBoe    A    G        0      0        2 
  20 chr20_30685644     ZGre    A    G        0      0        2 
  20 chr20_30685644     ZHar    A    G        0      0        2 
  20 chr20_30685644   Sample    A    G        0      0        2 
  20 chr20_30694894     AAsi    G    A        0      0        2 
  20 chr20_30694894     AKia    G    A        0      0        2 
  20 chr20_30694894     AOna    G    A        0      0        2 
  20 chr20_30694894     ASom    G    A        0      0        2 
  20 chr20_30694894     HCab    G    A      0.5      1        2 
  20 chr20_30694894     HPrz    G    A      0.5      1        2 
  20 chr20_30694894     ZBoe    G    A        0      0        2 
  20 chr20_30694894     ZGre    G    A        0      0        2 
  20 chr20_30694894     ZHar    G    A        0      0        2 
  20 chr20_30694894   Sample    G    A        0      0        2 
  20 chr20_30713160     AAsi    C    G        0      0        2 
  20 chr20_30713160     AKia    C    G        0      0        2 
  20 chr20_30713160     AOna    C    G        0      0        2 
  20 chr20_30713160     ASom    C    G        0      0        2 
  20 chr20_30713160     HCab    C    G        0      0        2 
  20 chr20_30713160     HPrz    C    G        0      0        2 
  20 chr20_30713160     ZBoe    C    G        1      2        2 
  20 chr20_30713160     ZGre    C    G        0      0        2 
  20 chr20_30713160     ZHar    C    G        0      0        2 
  20 chr20_30713160   Sample    C    G        0      0        2 
  20 chr20_30715153     AAsi    T    C        1      2        2 
  20 chr20_30715153     AKia    T    C      0.5      1        2 
  20 chr20_30715153     AOna    T    C        0      0        2 
  20 chr20_30715153     ASom    T    C        1      2        2 
  20 chr20_30715153     HCab    T    C        0      0        2 
  20 chr20_30715153     HPrz    T    C        0      0        2 
  20 chr20_30715153     ZBoe    T    C        0      0        2 
  20 chr20_30715153     ZGre    T    C        1      2        2 
  20 chr20_30715153     ZHar    T    C        1      2        2 
  20 chr20_30715153   Sample    T    C        0      0        2 
  20 chr20_30716226     AAsi    T    C        0      0        2 
  20 chr20_30716226     AKia    T    C        0      0        2 
  20 chr20_30716226     AOna    T    C        0      0        2 
  20 chr20_30716226     ASom    T    C        0      0        2 
  20 chr20_30716226     HCab    T    C        0      0        2 
  20 chr20_30716226     HPrz    T    C        0      0        2 
  20 chr20_30716226     ZBoe    T    C        1      2        2 
  20 chr20_30716226     ZGre    T    C        0      0        2 
  20 chr20_30716226     ZHar    T    C        0      0        2 
  20 chr20_30716226   Sample    T    C        0      0        2 
  20 chr20_30720112     AAsi    C    A        0      0        2 
  20 chr20_30720112     AKia    C    A        0      0        2 
  20 chr20_30720112     AOna    C    A        0      0        2 
  20 chr20_30720112     ASom    C    A        0      0        2 
  20 chr20_30720112     HCab    C    A      0.5      1        2 
  20 chr20_30720112     HPrz    C    A      0.5      1        2 
  20 chr20_30720112     ZBoe    C    A        0      0        2 
  20 chr20_30720112     ZGre    C    A        0      0        2 
  20 chr20_30720112     ZHar    C    A        0      0        2 
  20 chr20_30720112   Sample    C    A        0      0        2 
  20 chr20_30726352     AAsi    G    T        0      0        2 
  20 chr20_30726352     AKia    G    T        0      0        2 
  20 chr20_30726352     AOna    G    T        0      0        2 
  20 chr20_30726352     ASom    G    T        0      0        2 
  20 chr20_30726352     HCab    G    T      0.5      1        2 
  20 chr20_30726352     HPrz    G    T        1      2        2 
  20 chr20_30726352     ZBoe    G    T        0      0        2 
  20 chr20_30726352     ZGre    G    T        0      0        2 
  20 chr20_30726352     ZHar    G    T        0      0        2 
  20 chr20_30726352   Sample    G    T        0      0        2 
  20 chr20_30853194     AAsi    G    C        0      0        2 
  20 chr20_30853194     AKia    G    C        0      0        2 
  20 chr20_30853194     AOna    G    C        0      0        2 
  20 chr20_30853194     ASom    G    C        0      0        2 
  20 chr20_30853194     HCab    G    C        1      2        2 
  20 chr20_30853194     HPrz    G    C      0.5      1        2 
  20 chr20_30853194     ZBoe    G    C        0      0        2 
  20 chr20_30853194     ZGre    G    C        0      0        2 
  20 chr20_30853194     ZHar    G    C        1      2        2 
  20 chr20_30853194   Sample    G    C        0      0        2 
  20 chr20_31038593     AAsi    G    A        0      0        2 
  20 chr20_31038593     AKia    G    A        0      0        2 
  20 chr20_31038593     AOna    G    A        0      0        2 
  20 chr20_31038593     ASom    G    A        0      0        2 
  20 chr20_31038593     HCab    G    A      0.5      1        2 
  20 chr20_31038593     HPrz    G    A        0      0        2 
  20 chr20_31038593     ZBoe    G    A        0      0        2 
  20 chr20_31038593     ZGre    G    A        0      0        2 
  20 chr20_31038593     ZHar    G    A        0      0        2 
  20 chr20_31038593   Sample    G    A        0      0        2 
  20 chr20_31076743     AAsi    C    G        1      2        2 
  20 chr20_31076743     AKia    C    G        0      0        2 
  20 chr20_31076743     AOna    C    G        0      0        2 
  20 chr20_31076743     ASom    C    G        1      2        2 
  20 chr20_31076743     HCab    C    G        0      0        2 
  20 chr20_31076743     HPrz    C    G        0      0        2 
  20 chr20_31076743     ZBoe    C    G        0      0        2 
  20 chr20_31076743     ZGre    C    G        0      0        2 
  20 chr20_31076743     ZHar    C    G        0      0        2 
  20 chr20_31076743   Sample    C    G        1      2        2 
  20 chr20_31082813     AAsi    A    C        0      0        2 
  20 chr20_31082813     AKia    A    C        0      0        2 
  20 chr20_31082813     AOna    A    C        0      0        2 
  20 chr20_31082813     ASom    A    C        0      0        2 
  20 chr20_31082813     HCab    A    C      0.5      1        2 
  20 chr20_31082813     HPrz    A    C      0.5      1        2 
  20 chr20_31082813     ZBoe    A    C      0.5      1        2 
  20 chr20_31082813     ZGre    A    C        1      2        2 
  20 chr20_31082813     ZHar    A    C        0      0        2 
  20 chr20_31082813   Sample    A    C        0      0        2 
  20 chr20_31083237     AAsi    C    T        0      0        2 
  20 chr20_31083237     AKia    C    T        0      0        2 
  20 chr20_31083237     AOna    C    T        0      0        2 
  20 chr20_31083237     ASom    C    T        0      0        2 
  20 chr20_31083237     HCab    C    T      0.5      1        2 
  20 chr20_31083237     HPrz    C    T      0.5      1        2 
  20 chr20_31083237     ZBoe    C    T        0      0        2 
  20 chr20_31083237     ZGre    C    T        0      0        2 
  20 chr20_31083237     ZHar    C    T        0      0        2 
  20 chr20_31083237   Sample    C    T        0      0        2 
  20 chr20_31101113     AAsi    G    C        0      0        2 
  20 chr20_31101113     AKia    G    C        0      0        2 
  20 chr20_31101113     AOna    G    C        0      0        2 
  20 chr20_31101113     ASom    G    C        0      0        2 
  20 chr20_31101113     HCab    G    C        1      2        2 
  20 chr20_31101113     HPrz    G    C        1      2        2 
  20 chr20_31101113     ZBoe    G    C      0.5      1        2 
  20 chr20_31101113     ZGre    G    C        0      0        2 
  20 chr20_31101113     ZHar    G    C        0      0        2 
  20 chr20_31101113   Sample    G    C        0      0        2 
  20 chr20_31108028     AAsi    A    C        0      0        2 
  20 chr20_31108028     AKia    A    C      0.5      1        2 
  20 chr20_31108028     AOna    A    C        0      0        2 
  20 chr20_31108028     ASom    A    C        0      0        2 
  20 chr20_31108028     HCab    A    C        1      2        2 
  20 chr20_31108028     HPrz    A    C        1      2        2 
  20 chr20_31108028     ZBoe    A    C      0.5      1        2 
  20 chr20_31108028     ZGre    A    C        0      0        2 
  20 chr20_31108028     ZHar    A    C        0      0        2 
  20 chr20_31108028   Sample    A    C        0      0        2 
  20 chr20_31112755     AAsi    C    T        0      0        2 
  20 chr20_31112755     AKia    C    T        0      0        2 
  20 chr20_31112755     AOna    C    T        0      0        2 
  20 chr20_31112755     ASom    C    T      0.5      1        2 
  20 chr20_31112755     HCab    C    T        0      0        2 
  20 chr20_31112755     HPrz    C    T        0      0        2 
  20 chr20_31112755     ZBoe    C    T        0      0        2 
  20 chr20_31112755     ZGre    C    T        0      0        2 
  20 chr20_31112755     ZHar    C    T        0      0        2 
  20 chr20_31112755   Sample    C    T        0      0        2 
  20 chr20_31113423     AAsi    A    G        0      0        2 
  20 chr20_31113423     AKia    A    G        0      0        2 
  20 chr20_31113423     AOna    A    G        0      0        2 
  20 chr20_31113423     ASom    A    G        0      0        2 
  20 chr20_31113423     HCab    A    G        0      0        2 
  20 chr20_31113423     HPrz    A    G        0      0        2 
  20 chr20_31113423     ZBoe    A    G        0      0        2 
  20 chr20_31113423     ZGre    A    G        0      0        2 
  20 chr20_31113423     ZHar    A    G      0.5      1        2 
  20 chr20_31113423   Sample    A    G        0      0        2 
  20 chr20_31119780     AAsi    G    T        0      0        2 
  20 chr20_31119780     AKia    G    T        0      0        2 
  20 chr20_31119780     AOna    G    T        0      0        2 
  20 chr20_31119780     ASom    G    T        0      0        2 
  20 chr20_31119780     HCab    G    T        0      0        2 
  20 chr20_31119780     HPrz    G    T        0      0        2 
  20 chr20_31119780     ZBoe    G    T      0.5      1        2 
  20 chr20_31119780     ZGre    G    T        1      2        2 
  20 chr20_31119780     ZHar    G    T        0      0        2 
  20 chr20_31119780   Sample    G    T        0      0        2 
  20 chr20_31125424     AAsi    A    G        0      0        2 
  20 chr20_31125424     AKia    A    G        0      0        2 
  20 chr20_31125424     AOna    A    G        0      0        2 
  20 chr20_31125424     ASom    A    G        0      0        2 
  20 chr20_31125424     HCab    A    G        0      0        2 
  20 chr20_31125424     HPrz    A    G        0      0        2 
  20 chr20_31125424     ZBoe    A    G        0      0        2 
  20 chr20_31125424     ZGre    A    G        0      0        2 
  20 chr20_31125424     ZHar    A    G      0.5      1        2 
  20 chr20_31125424   Sample    A    G        0      0        2 
  20 chr20_31129218     AAsi    C    T        0      0        2 
  20 chr20_31129218     AKia    C    T        0      0        2 
  20 chr20_31129218     AOna    C    T        0      0        2 
  20 chr20_31129218     ASom    C    T        0      0        2 
  20 chr20_31129218     HCab    C    T        0      0        2 
  20 chr20_31129218     HPrz    C    T      0.5      1        2 
  20 chr20_31129218     ZBoe    C    T        0      0        2 
  20 chr20_31129218     ZGre    C    T        0      0        2 
  20 chr20_31129218     ZHar    C    T        0      0        2 
  20 chr20_31129218   Sample    C    T        0      0        2 
  20 chr20_31141029     AAsi    G    T        0      0        2 
  20 chr20_31141029     AKia    G    T        0      0        2 
  20 chr20_31141029     AOna    G    T        0      0        2 
  20 chr20_31141029     ASom    G    T        0      0        2 
  20 chr20_31141029     HCab    G    T      0.5      1        2 
  20 chr20_31141029     HPrz    G    T        0      0        2 
  20 chr20_31141029     ZBoe    G    T        0      0        2 
  20 chr20_31141029     ZGre    G    T        0      0        2 
  20 chr20_31141029     ZHar    G    T        0      0        2 
  20 chr20_31141029   Sample    G    T        0      0        2 
  20 chr20_31141263     AAsi    C    T        0      0        2 
  20 chr20_31141263     AKia    C    T        0      0        2 
  20 chr20_31141263     AOna    C    T        0      0        2 
  20 chr20_31141263     ASom    C    T        0      0        2 
  20 chr20_31141263     HCab    C    T        1      2        2 
  20 chr20_31141263     HPrz    C    T        1      2        2 
  20 chr20_31141263     ZBoe    C    T        0      0        2 
  20 chr20_31141263     ZGre    C    T        1      2        2 
  20 chr20_31141263     ZHar    C    T      0.5      1        2 
  20 chr20_31141263   Sample    C    T        0      0        2 
  20 chr20_31146360     AAsi    A    G        0      0        2 
  20 chr20_31146360     AKia    A    G        0      0        2 
  20 chr20_31146360     AOna    A    G        0      0        2 
  20 chr20_31146360     ASom    A    G        0      0        2 
  20 chr20_31146360     HCab    A    G        0      0        2 
  20 chr20_31146360     HPrz    A    G        0      0        2 
  20 chr20_31146360     ZBoe    A    G        0      0        2 
  20 chr20_31146360     ZGre    A    G        0      0        2 
  20 chr20_31146360     ZHar    A    G      0.5      1        2 
  20 chr20_31146360   Sample    A    G        0      0        2 
  20 chr20_31150717     AAsi    A    G        0      0        2 
  20 chr20_31150717     AKia    A    G        0      0        2 
  20 chr20_31150717     AOna    A    G        0      0        2 
  20 chr20_31150717     ASom    A    G        0      0        2 
  20 chr20_31150717     HCab    A    G        0      0        2 
  20 chr20_31150717     HPrz    A    G        0      0        2 
  20 chr20_31150717     ZBoe    A    G        1      2        2 
  20 chr20_31150717     ZGre    A    G        0      0        2 
  20 chr20_31150717     ZHar    A    G      0.5      1        2 
  20 chr20_31150717   Sample    A    G        0      0        2 
  20 chr20_31155256     AAsi    G    A        0      0        2 
  20 chr20_31155256     AKia    G    A        0      0        2 
  20 chr20_31155256     AOna    G    A        0      0        2 
  20 chr20_31155256     ASom    G    A        0      0        2 
  20 chr20_31155256     HCab    G    A        0      0        2 
  20 chr20_31155256     HPrz    G    A        0      0        2 
  20 chr20_31155256     ZBoe    G    A        0      0        2 
  20 chr20_31155256     ZGre    G    A        0      0        2 
  20 chr20_31155256     ZHar    G    A      0.5      1        2 
  20 chr20_31155256   Sample    G    A        0      0        2 
  20 chr20_31169575     AAsi    A    G      0.5      1        2 
  20 chr20_31169575     AKia    A    G        0      0        2 
  20 chr20_31169575     AOna    A    G        0      0        2 
  20 chr20_31169575     ASom    A    G        0      0        2 
  20 chr20_31169575     HCab    A    G        0      0        2 
  20 chr20_31169575     HPrz    A    G        0      0        2 
  20 chr20_31169575     ZBoe    A    G        0      0        2 
  20 chr20_31169575     ZGre    A    G        0      0        2 
  20 chr20_31169575     ZHar    A    G        1      2        2 
  20 chr20_31169575   Sample    A    G        1      2        2 
  20 chr20_31169823     AAsi    C    T        0      0        2 
  20 chr20_31169823     AKia    C    T        0      0        2 
  20 chr20_31169823     AOna    C    T        0      0        2 
  20 chr20_31169823     ASom    C    T        0      0        2 
  20 chr20_31169823     HCab    C    T        0      0        2 
  20 chr20_31169823     HPrz    C    T        0      0        2 
  20 chr20_31169823     ZBoe    C    T        0      0        2 
  20 chr20_31169823     ZGre    C    T        0      0        2 
  20 chr20_31169823     ZHar    C    T      0.5      1        2 
  20 chr20_31169823   Sample    C    T        0      0        2 
  20 chr20_31178707     AAsi    A    G      0.5      1        2 
  20 chr20_31178707     AKia    A    G      0.5      1        2 
  20 chr20_31178707     AOna    A    G        1      2        2 
  20 chr20_31178707     ASom    A    G        1      2        2 
  20 chr20_31178707     HCab    A    G        0      0        2 
  20 chr20_31178707     HPrz    A    G        0      0        2 
  20 chr20_31178707     ZBoe    A    G        0      0        2 
  20 chr20_31178707     ZGre    A    G        0      0        2 
  20 chr20_31178707     ZHar    A    G        0      0        2 
  20 chr20_31178707   Sample    A    G        1      2        2 
  20 chr20_31186110     AAsi    G    C        0      0        2 
  20 chr20_31186110     AKia    G    C        0      0        2 
  20 chr20_31186110     AOna    G    C        0      0        2 
  20 chr20_31186110     ASom    G    C        0      0        2 
  20 chr20_31186110     HCab    G    C        0      0        2 
  20 chr20_31186110     HPrz    G    C      0.5      1        2 
  20 chr20_31186110     ZBoe    G    C        0      0        2 
  20 chr20_31186110     ZGre    G    C        0      0        2 
  20 chr20_31186110     ZHar    G    C        0      0        2 
  20 chr20_31186110   Sample    G    C        0      0        2 
  20 chr20_31192836     AAsi    C    T        0      0        2 
  20 chr20_31192836     AKia    C    T        0      0        2 
  20 chr20_31192836     AOna    C    T        0      0        2 
  20 chr20_31192836     ASom    C    T        0      0        2 
  20 chr20_31192836     HCab    C    T        0      0        2 
  20 chr20_31192836     HPrz    C    T      0.5      1        2 
  20 chr20_31192836     ZBoe    C    T        0      0        2 
  20 chr20_31192836     ZGre    C    T        0      0        2 
  20 chr20_31192836     ZHar    C    T        0      0        2 
  20 chr20_31192836   Sample    C    T        0      0        2 
  20 chr20_31212861     AAsi    T    C        0      0        2 
  20 chr20_31212861     AKia    T    C        0      0        2 
  20 chr20_31212861     AOna    T    C        0      0        2 
  20 chr20_31212861     ASom    T    C        0      0        2 
  20 chr20_31212861     HCab    T    C        1      2        2 
  20 chr20_31212861     HPrz    T    C      0.5      1        2 
  20 chr20_31212861     ZBoe    T    C        0      0        2 
  20 chr20_31212861     ZGre    T    C        0      0        2 
  20 chr20_31212861     ZHar    T    C        0      0        2 
  20 chr20_31212861   Sample    T    C        0      0        2 
  20 chr20_31216784     AAsi    T    G        0      0        2 
  20 chr20_31216784     AKia    T    G        0      0        2 
  20 chr20_31216784     AOna    T    G        0      0        2 
  20 chr20_31216784     ASom    T    G        0      0        2 
  20 chr20_31216784     HCab    T    G        1      2        2 
  20 chr20_31216784     HPrz    T    G      0.5      1        2 
  20 chr20_31216784     ZBoe    T    G        0      0        2 
  20 chr20_31216784     ZGre    T    G        0      0        2 
  20 chr20_31216784     ZHar    T    G        0      0        2 
  20 chr20_31216784   Sample    T    G        0      0        2 
  20 chr20_31227036     AAsi    C    A        0      0        2 
  20 chr20_31227036     AKia    C    A        0      0        2 
  20 chr20_31227036     AOna    C    A        1      2        2 
  20 chr20_31227036     ASom    C    A        0      0        2 
  20 chr20_31227036     HCab    C    A        0      0        2 
  20 chr20_31227036     HPrz    C    A        0      0        2 
  20 chr20_31227036     ZBoe    C    A        0      0        2 
  20 chr20_31227036     ZGre    C    A        0      0        2 
  20 chr20_31227036     ZHar    C    A        0      0        2 
  20 chr20_31227036   Sample    C    A        0      0        2 
  20 chr20_31227632     AAsi    G    A        0      0        2 
  20 chr20_31227632     AKia    G    A        0      0        2 
  20 chr20_31227632     AOna    G    A        1      2        2 
  20 chr20_31227632     ASom    G    A        0      0        2 
  20 chr20_31227632     HCab    G    A        0      0        2 
  20 chr20_31227632     HPrz    G    A        0      0        2 
  20 chr20_31227632     ZBoe    G    A        0      0        2 
  20 chr20_31227632     ZGre    G    A        0      0        2 
  20 chr20_31227632     ZHar    G    A        0      0        2 
  20 chr20_31227632   Sample    G    A        0      0        2 
  20 chr20_31230801     AAsi    A    G        1      2        2 
  20 chr20_31230801     AKia    A    G        0      0        2 
  20 chr20_31230801     AOna    A    G        0      0        2 
  20 chr20_31230801     ASom    A    G        1      2        2 
  20 chr20_31230801     HCab    A    G      0.5      1        2 
  20 chr20_31230801     HPrz    A    G        0      0        2 
  20 chr20_31230801     ZBoe    A    G        0      0        2 
  20 chr20_31230801     ZGre    A    G        0      0        2 
  20 chr20_31230801     ZHar    A    G        0      0        2 
  20 chr20_31230801   Sample    A    G        1      2        2 
  20 chr20_31231238     AAsi    C    T      0.5      1        2 
  20 chr20_31231238     AKia    C    T        0      0        2 
  20 chr20_31231238     AOna    C    T        0      0        2 
  20 chr20_31231238     ASom    C    T        0      0        2 
  20 chr20_31231238     HCab    C    T        0      0        2 
  20 chr20_31231238     HPrz    C    T        0      0        2 
  20 chr20_31231238     ZBoe    C    T        0      0        2 
  20 chr20_31231238     ZGre    C    T        0      0        2 
  20 chr20_31231238     ZHar    C    T        0      0        2 
  20 chr20_31231238   Sample    C    T        0      0        2 
  20 chr20_31235184     AAsi    T    C        0      0        2 
  20 chr20_31235184     AKia    T    C        0      0        2 
  20 chr20_31235184     AOna    T    C        0      0        2 
  20 chr20_31235184     ASom    T    C        0      0        2 
  20 chr20_31235184     HCab    T    C        0      0        2 
  20 chr20_31235184     HPrz    T    C      0.5      1        2 
  20 chr20_31235184     ZBoe    T    C        0      0        2 
  20 chr20_31235184     ZGre    T    C        0      0        2 
  20 chr20_31235184     ZHar    T    C        0      0        2 
  20 chr20_31235184   Sample    T    C        0      0        2 
  20 chr20_31239086     AAsi    G    A        0      0        2 
  20 chr20_31239086     AKia    G    A        0      0        2 
  20 chr20_31239086     AOna    G    A        0      0        2 
  20 chr20_31239086     ASom    G    A        0      0        2 
  20 chr20_31239086     HCab    G    A        0      0        2 
  20 chr20_31239086     HPrz    G    A        0      0        2 
  20 chr20_31239086     ZBoe    G    A        0      0        2 
  20 chr20_31239086     ZGre    G    A        0      0        2 
  20 chr20_31239086     ZHar    G    A        1      2        2 
  20 chr20_31239086   Sample    G    A        0      0        2 
  20 chr20_31240118     AAsi    C    T        1      2        2 
  20 chr20_31240118     AKia    C    T        0      0        2 
  20 chr20_31240118     AOna    C    T        0      0        2 
  20 chr20_31240118     ASom    C    T        1      2        2 
  20 chr20_31240118     HCab    C    T        0      0        2 
  20 chr20_31240118     HPrz    C    T        0      0        2 
  20 chr20_31240118     ZBoe    C    T        0      0        2 
  20 chr20_31240118     ZGre    C    T        0      0        2 
  20 chr20_31240118     ZHar    C    T        0      0        2 
  20 chr20_31240118   Sample    C    T        1      2        2 
  20 chr20_31240643     AAsi    C    A        0      0        2 
  20 chr20_31240643     AKia    C    A        0      0        2 
  20 chr20_31240643     AOna    C    A        0      0        2 
  20 chr20_31240643     ASom    C    A        0      0        2 
  20 chr20_31240643     HCab    C    A        0      0        2 
  20 chr20_31240643     HPrz    C    A        0      0        2 
  20 chr20_31240643     ZBoe    C    A      0.5      1        2 
  20 chr20_31240643     ZGre    C    A        0      0        2 
  20 chr20_31240643     ZHar    C    A        0      0        2 
  20 chr20_31240643   Sample    C    A        0      0        2 
  20 chr20_31240985     AAsi    T    C        0      0        2 
  20 chr20_31240985     AKia    T    C      0.5      1        2 
  20 chr20_31240985     AOna    T    C        0      0        2 
  20 chr20_31240985     ASom    T    C        0      0        2 
  20 chr20_31240985     HCab    T    C        0      0        2 
  20 chr20_31240985     HPrz    T    C        0      0        2 
  20 chr20_31240985     ZBoe    T    C        0      0        2 
  20 chr20_31240985     ZGre    T    C        0      0        2 
  20 chr20_31240985     ZHar    T    C        0      0        2 
  20 chr20_31240985   Sample    T    C        0      0        2 
  20 chr20_31251738     AAsi    T    C        1      2        2 
  20 chr20_31251738     AKia    T    C        0      0        2 
  20 chr20_31251738     AOna    T    C        1      2        2 
  20 chr20_31251738     ASom    T    C        1      2        2 
  20 chr20_31251738     HCab    T    C        0      0        2 
  20 chr20_31251738     HPrz    T    C        0      0        2 
  20 chr20_31251738     ZBoe    T    C        0      0        2 
  20 chr20_31251738     ZGre    T    C        0      0        2 
  20 chr20_31251738     ZHar    T    C        0      0        2 
  20 chr20_31251738   Sample    T    C        1      2        2 
  20 chr20_31253067     AAsi    A    G        0      0        2 
  20 chr20_31253067     AKia    A    G        1      2        2 
  20 chr20_31253067     AOna    A    G        0      0        2 
  20 chr20_31253067     ASom    A    G        0      0        2 
  20 chr20_31253067     HCab    A    G        0      0        2 
  20 chr20_31253067     HPrz    A    G        0      0        2 
  20 chr20_31253067     ZBoe    A    G        0      0        2 
  20 chr20_31253067     ZGre    A    G        0      0        2 
  20 chr20_31253067     ZHar    A    G      0.5      1        2 
  20 chr20_31253067   Sample    A    G        0      0        2 
  20 chr20_31253391     AAsi    G    C        0      0        2 
  20 chr20_31253391     AKia    G    C        0      0        2 
  20 chr20_31253391     AOna    G    C        0      0        2 
  20 chr20_31253391     ASom    G    C        0      0        2 
  20 chr20_31253391     HCab    G    C        0      0        2 
  20 chr20_31253391     HPrz    G    C        0      0        2 
  20 chr20_31253391     ZBoe    G    C        0      0        2 
  20 chr20_31253391     ZGre    G    C        0      0        2 
  20 chr20_31253391     ZHar    G    C      0.5      1        2 
  20 chr20_31253391   Sample    G    C        0      0        2 
  20 chr20_31254041     AAsi    A    T        0      0        2 
  20 chr20_31254041     AKia    A    T        0      0        2 
  20 chr20_31254041     AOna    A    T        0      0        2 
  20 chr20_31254041     ASom    A    T        0      0        2 
  20 chr20_31254041     HCab    A    T      0.5      1        2 
  20 chr20_31254041     HPrz    A    T        0      0        2 
  20 chr20_31254041     ZBoe    A    T        0      0        2 
  20 chr20_31254041     ZGre    A    T        0      0        2 
  20 chr20_31254041     ZHar    A    T        0      0        2 
  20 chr20_31254041   Sample    A    T        0      0        2 
  20 chr20_31257540     AAsi    C    T        0      0        2 
  20 chr20_31257540     AKia    C    T        0      0        2 
  20 chr20_31257540     AOna    C    T        1      2        2 
  20 chr20_31257540     ASom    C    T        0      0        2 
  20 chr20_31257540     HCab    C    T        0      0        2 
  20 chr20_31257540     HPrz    C    T        0      0        2 
  20 chr20_31257540     ZBoe    C    T        0      0        2 
  20 chr20_31257540     ZGre    C    T        0      0        2 
  20 chr20_31257540     ZHar    C    T        0      0        2 
  20 chr20_31257540   Sample    C    T        0      0        2 
  20 chr20_31264088     AAsi    G    C        0      0        2 
  20 chr20_31264088     AKia    G    C        0      0        2 
  20 chr20_31264088     AOna    G    C        0      0        2 
  20 chr20_31264088     ASom    G    C        0      0        2 
  20 chr20_31264088     HCab    G    C      0.5      1        2 
  20 chr20_31264088     HPrz    G    C        0      0        2 
  20 chr20_31264088     ZBoe    G    C        0      0        2 
  20 chr20_31264088     ZGre    G    C        0      0        2 
  20 chr20_31264088     ZHar    G    C        0      0        2 
  20 chr20_31264088   Sample    G    C        0      0        2 
  20 chr20_31265937     AAsi    T    G        0      0        2 
  20 chr20_31265937     AKia    T    G        0      0        2 
  20 chr20_31265937     AOna    T    G        0      0        2 
  20 chr20_31265937     ASom    T    G        0      0        2 
  20 chr20_31265937     HCab    T    G        1      2        2 
  20 chr20_31265937     HPrz    T    G        1      2        2 
  20 chr20_31265937     ZBoe    T    G        0      0        2 
  20 chr20_31265937     ZGre    T    G        0      0        2 
  20 chr20_31265937     ZHar    T    G        0      0        2 
  20 chr20_31265937   Sample    T    G        0      0        2 
  20 chr20_31266522     AAsi    G    A        1      2        2 
  20 chr20_31266522     AKia    G    A        0      0        2 
  20 chr20_31266522     AOna    G    A        0      0        2 
  20 chr20_31266522     ASom    G    A        1      2        2 
  20 chr20_31266522     HCab    G    A        0      0        2 
  20 chr20_31266522     HPrz    G    A        0      0        2 
  20 chr20_31266522     ZBoe    G    A        0      0        2 
  20 chr20_31266522     ZGre    G    A        0      0        2 
  20 chr20_31266522     ZHar    G    A        0      0        2 
  20 chr20_31266522   Sample    G    A        1      2        2 
  20 chr20_31267738     AAsi    T    C        0      0        2 
  20 chr20_31267738     AKia    T    C        0      0        2 
  20 chr20_31267738     AOna    T    C        0      0        2 
  20 chr20_31267738     ASom    T    C        0      0        2 
  20 chr20_31267738     HCab    T    C        0      0        2 
  20 chr20_31267738     HPrz    T    C        0      0        2 
  20 chr20_31267738     ZBoe    T    C        0      0        2 
  20 chr20_31267738     ZGre    T    C        0      0        2 
  20 chr20_31267738     ZHar    T    C      0.5      1        2 
  20 chr20_31267738   Sample    T    C        0      0        2 
  20 chr20_31270133     AAsi    T    C        0      0        2 
  20 chr20_31270133     AKia    T    C        0      0        2 
  20 chr20_31270133     AOna    T    C        0      0        2 
  20 chr20_31270133     ASom    T    C        0      0        2 
  20 chr20_31270133     HCab    T    C      0.5      1        2 
  20 chr20_31270133     HPrz    T    C      0.5      1        2 
  20 chr20_31270133     ZBoe    T    C        0      0        2 
  20 chr20_31270133     ZGre    T    C        0      0        2 
  20 chr20_31270133     ZHar    T    C        0      0        2 
  20 chr20_31270133   Sample    T    C        0      0        2 
  20 chr20_31279530     AAsi    T    A        0      0        2 
  20 chr20_31279530     AKia    T    A        0      0        2 
  20 chr20_31279530     AOna    T    A        0      0        2 
  20 chr20_31279530     ASom    T    A        0      0        2 
  20 chr20_31279530     HCab    T    A      0.5      1        2 
  20 chr20_31279530     HPrz    T    A        0      0        2 
  20 chr20_31279530     ZBoe    T    A        0      0        2 
  20 chr20_31279530     ZGre    T    A        0      0        2 
  20 chr20_31279530     ZHar    T    A      0.5      1        2 
  20 chr20_31279530   Sample    T    A        0      0        2 
  20 chr20_31280793     AAsi    T    G        0      0        2 
  20 chr20_31280793     AKia    T    G        0      0        2 
  20 chr20_31280793     AOna    T    G        0      0        2 
  20 chr20_31280793     ASom    T    G        0      0        2 
  20 chr20_31280793     HCab    T    G      0.5      1        2 
  20 chr20_31280793     HPrz    T    G        0      0        2 
  20 chr20_31280793     ZBoe    T    G        0      0        2 
  20 chr20_31280793     ZGre    T    G        0      0        2 
  20 chr20_31280793     ZHar    T    G      0.5      1        2 
  20 chr20_31280793   Sample    T    G        0      0        2 
  20 chr20_31289807     AAsi    C    T        0      0        2 
  20 chr20_31289807     AKia    C    T        0      0        2 
  20 chr20_31289807     AOna    C    T        0      0        2 
  20 chr20_31289807     ASom    C    T      0.5      1        2 
  20 chr20_31289807     HCab    C    T        0      0        2 
  20 chr20_31289807     HPrz    C    T        0      0        2 
  20 chr20_31289807     ZBoe    C    T        0      0        2 
  20 chr20_31289807     ZGre    C    T        0      0        2 
  20 chr20_31289807     ZHar    C    T        0      0        2 
  20 chr20_31289807   Sample    C    T        0      0        2 
  20 chr20_31292848     AAsi    T    G        0      0        2 
  20 chr20_31292848     AKia    T    G        0      0        2 
  20 chr20_31292848     AOna    T    G        0      0        2 
  20 chr20_31292848     ASom    T    G        0      0        2 
  20 chr20_31292848     HCab    T    G        0      0        2 
  20 chr20_31292848     HPrz    T    G        0      0        2 
  20 chr20_31292848     ZBoe    T    G        0      0        2 
  20 chr20_31292848     ZGre    T    G        0      0        2 
  20 chr20_31292848     ZHar    T    G      0.5      1        2 
  20 chr20_31292848   Sample    T    G        0      0        2 
  20 chr20_31295136     AAsi    G    A      0.5      1        2 
  20 chr20_31295136     AKia    G    A        0      0        2 
  20 chr20_31295136     AOna    G    A        0      0        2 
  20 chr20_31295136     ASom    G    A        0      0        2 
  20 chr20_31295136     HCab    G    A        0      0        2 
  20 chr20_31295136     HPrz    G    A        0      0        2 
  20 chr20_31295136     ZBoe    G    A        0      0        2 
  20 chr20_31295136     ZGre    G    A        0      0        2 
  20 chr20_31295136     ZHar    G    A        0      0        2 
  20 chr20_31295136   Sample    G    A        1      2        2 
  20 chr20_31301603     AAsi    A    C        0      0        2 
  20 chr20_31301603     AKia    A    C        0      0        2 
  20 chr20_31301603     AOna    A    C        0      0        2 
  20 chr20_31301603     ASom    A    C        0      0        2 
  20 chr20_31301603     HCab    A    C        0      0        2 
  20 chr20_31301603     HPrz    A    C        0      0        2 
  20 chr20_31301603     ZBoe    A    C        0      0        2 
  20 chr20_31301603     ZGre    A    C        1      2        2 
  20 chr20_31301603     ZHar    A    C        0      0        2 
  20 chr20_31301603   Sample    A    C        0      0        2 
  20 chr20_31320407     AAsi    A    T        0      0        2 
  20 chr20_31320407     AKia    A    T        0      0        2 
  20 chr20_31320407     AOna    A    T        0      0        2 
  20 chr20_31320407     ASom    A    T        0      0        2 
  20 chr20_31320407     HCab    A    T        0      0        2 
  20 chr20_31320407     HPrz    A    T        0      0        2 
  20 chr20_31320407     ZBoe    A    T        1      2        2 
  20 chr20_31320407     ZGre    A    T        0      0        2 
  20 chr20_31320407     ZHar    A    T        0      0        2 
  20 chr20_31320407   Sample    A    T        0      0        2 
  20 chr20_31320918     AAsi    T    C        0      0        2 
  20 chr20_31320918     AKia    T    C        0      0        2 
  20 chr20_31320918     AOna    T    C        0      0        2 
  20 chr20_31320918     ASom    T    C        0      0        2 
  20 chr20_31320918     HCab    T    C        0      0        2 
  20 chr20_31320918     HPrz    T    C        0      0        2 
  20 chr20_31320918     ZBoe    T    C      0.5      1        2 
  20 chr20_31320918     ZGre    T    C        0      0        2 
  20 chr20_31320918     ZHar    T    C        0      0        2 
  20 chr20_31320918   Sample    T    C        0      0        2 
  20 chr20_31326194     AAsi    T    A        0      0        2 
  20 chr20_31326194     AKia    T    A        0      0        2 
  20 chr20_31326194     AOna    T    A        0      0        2 
  20 chr20_31326194     ASom    T    A        0      0        2 
  20 chr20_31326194     HCab    T    A      0.5      1        2 
  20 chr20_31326194     HPrz    T    A        0      0        2 
  20 chr20_31326194     ZBoe    T    A        0      0        2 
  20 chr20_31326194     ZGre    T    A        0      0        2 
  20 chr20_31326194     ZHar    T    A        0      0        2 
  20 chr20_31326194   Sample    T    A        0      0        2 
  20 chr20_31329495     AAsi    C    T        0      0        2 
  20 chr20_31329495     AKia    C    T        0      0        2 
  20 chr20_31329495     AOna    C    T        0      0        2 
  20 chr20_31329495     ASom    C    T        0      0        2 
  20 chr20_31329495     HCab    C    T      0.5      1        2 
  20 chr20_31329495     HPrz    C    T        0      0        2 
  20 chr20_31329495     ZBoe    C    T        0      0        2 
  20 chr20_31329495     ZGre    C    T        0      0        2 
  20 chr20_31329495     ZHar    C    T        0      0        2 
  20 chr20_31329495   Sample    C    T        0      0        2 
  20 chr20_31340068     AAsi    T    C        0      0        2 
  20 chr20_31340068     AKia    T    C        0      0        2 
  20 chr20_31340068     AOna    T    C        0      0        2 
  20 chr20_31340068     ASom    T    C        0      0        2 
  20 chr20_31340068     HCab    T    C        1      2        2 
  20 chr20_31340068     HPrz    T    C        1      2        2 
  20 chr20_31340068     ZBoe    T    C        0      0        2 
  20 chr20_31340068     ZGre    T    C        0      0        2 
  20 chr20_31340068     ZHar    T    C        0      0        2 
  20 chr20_31340068   Sample    T    C        0      0        2 
  20 chr20_31345363     AAsi    G    A        0      0        2 
  20 chr20_31345363     AKia    G    A      0.5      1        2 
  20 chr20_31345363     AOna    G    A        0      0        2 
  20 chr20_31345363     ASom    G    A        0      0        2 
  20 chr20_31345363     HCab    G    A        0      0        2 
  20 chr20_31345363     HPrz    G    A        0      0        2 
  20 chr20_31345363     ZBoe    G    A        0      0        2 
  20 chr20_31345363     ZGre    G    A        0      0        2 
  20 chr20_31345363     ZHar    G    A        0      0        2 
  20 chr20_31345363   Sample    G    A        0      0        2 
  20 chr20_31347860     AAsi    G    A        0      0        2 
  20 chr20_31347860     AKia    G    A        0      0        2 
  20 chr20_31347860     AOna    G    A        0      0        2 
  20 chr20_31347860     ASom    G    A        0      0        2 
  20 chr20_31347860     HCab    G    A        0      0        2 
  20 chr20_31347860     HPrz    G    A        0      0        2 
  20 chr20_31347860     ZBoe    G    A        0      0        2 
  20 chr20_31347860     ZGre    G    A        0      0        2 
  20 chr20_31347860     ZHar    G    A      0.5      1        2 
  20 chr20_31347860   Sample    G    A        0      0        2 
  20 chr20_31349577     AAsi    T    C        0      0        2 
  20 chr20_31349577     AKia    T    C        0      0        2 
  20 chr20_31349577     AOna    T    C        0      0        2 
  20 chr20_31349577     ASom    T    C        0      0        2 
  20 chr20_31349577     HCab    T    C        0      0        2 
  20 chr20_31349577     HPrz    T    C        0      0        2 
  20 chr20_31349577     ZBoe    T    C        0      0        2 
  20 chr20_31349577     ZGre    T    C        1      2        2 
  20 chr20_31349577     ZHar    T    C        0      0        2 
  20 chr20_31349577   Sample    T    C        0      0        2 
  20 chr20_31349961     AAsi    G    A        0      0        2 
  20 chr20_31349961     AKia    G    A      0.5      1        2 
  20 chr20_31349961     AOna    G    A        0      0        2 
  20 chr20_31349961     ASom    G    A        0      0        2 
  20 chr20_31349961     HCab    G    A        0      0        2 
  20 chr20_31349961     HPrz    G    A        0      0        2 
  20 chr20_31349961     ZBoe    G    A        0      0        2 
  20 chr20_31349961     ZGre    G    A        0      0        2 
  20 chr20_31349961     ZHar    G    A        0      0        2 
  20 chr20_31349961   Sample    G    A        0      0        2 
  20 chr20_31350891     AAsi    T    A        0      0        2 
  20 chr20_31350891     AKia    T    A        0      0        2 
  20 chr20_31350891     AOna    T    A        0      0        2 
  20 chr20_31350891     ASom    T    A        0      0        2 
  20 chr20_31350891     HCab    T    A        1      2        2 
  20 chr20_31350891     HPrz    T    A        1      2        2 
  20 chr20_31350891     ZBoe    T    A        0      0        2 
  20 chr20_31350891     ZGre    T    A        0      0        2 
  20 chr20_31350891     ZHar    T    A        0      0        2 
  20 chr20_31350891   Sample    T    A        0      0        2 
  20 chr20_31351073     AAsi    G    A        0      0        2 
  20 chr20_31351073     AKia    G    A        0      0        2 
  20 chr20_31351073     AOna    G    A        0      0        2 
  20 chr20_31351073     ASom    G    A        0      0        2 
  20 chr20_31351073     HCab    G    A        0      0        2 
  20 chr20_31351073     HPrz    G    A        0      0        2 
  20 chr20_31351073     ZBoe    G    A      0.5      1        2 
  20 chr20_31351073     ZGre    G    A        0      0        2 
  20 chr20_31351073     ZHar    G    A        0      0        2 
  20 chr20_31351073   Sample    G    A        0      0        2 
  20 chr20_31352111     AAsi    G    A        0      0        2 
  20 chr20_31352111     AKia    G    A        0      0        2 
  20 chr20_31352111     AOna    G    A        0      0        2 
  20 chr20_31352111     ASom    G    A        0      0        2 
  20 chr20_31352111     HCab    G    A        0      0        2 
  20 chr20_31352111     HPrz    G    A        0      0        2 
  20 chr20_31352111     ZBoe    G    A        0      0        2 
  20 chr20_31352111     ZGre    G    A        0      0        2 
  20 chr20_31352111     ZHar    G    A      0.5      1        2 
  20 chr20_31352111   Sample    G    A        0      0        2 
  20 chr20_31357756     AAsi    G    T        0      0        2 
  20 chr20_31357756     AKia    G    T        0      0        2 
  20 chr20_31357756     AOna    G    T        0      0        2 
  20 chr20_31357756     ASom    G    T        0      0        2 
  20 chr20_31357756     HCab    G    T        0      0        2 
  20 chr20_31357756     HPrz    G    T        0      0        2 
  20 chr20_31357756     ZBoe    G    T        1      2        2 
  20 chr20_31357756     ZGre    G    T        1      2        2 
  20 chr20_31357756     ZHar    G    T        1      2        2 
  20 chr20_31357756   Sample    G    T        0      0        2 
  20 chr20_31360668     AAsi    G    A      0.5      1        2 
  20 chr20_31360668     AKia    G    A        0      0        2 
  20 chr20_31360668     AOna    G    A        0      0        2 
  20 chr20_31360668     ASom    G    A        0      0        2 
  20 chr20_31360668     HCab    G    A        0      0        2 
  20 chr20_31360668     HPrz    G    A        0      0        2 
  20 chr20_31360668     ZBoe    G    A        0      0        2 
  20 chr20_31360668     ZGre    G    A        0      0        2 
  20 chr20_31360668     ZHar    G    A        0      0        2 
  20 chr20_31360668   Sample    G    A        1      2        2 
  20 chr20_31361270     AAsi    C    G        0      0        2 
  20 chr20_31361270     AKia    C    G        0      0        2 
  20 chr20_31361270     AOna    C    G        0      0        2 
  20 chr20_31361270     ASom    C    G        0      0        2 
  20 chr20_31361270     HCab    C    G        0      0        2 
  20 chr20_31361270     HPrz    C    G        0      0        2 
  20 chr20_31361270     ZBoe    C    G        1      2        2 
  20 chr20_31361270     ZGre    C    G        1      2        2 
  20 chr20_31361270     ZHar    C    G        1      2        2 
  20 chr20_31361270   Sample    C    G        0      0        2 
  20 chr20_31368249     AAsi    T    C        0      0        2 
  20 chr20_31368249     AKia    T    C        0      0        2 
  20 chr20_31368249     AOna    T    C        0      0        2 
  20 chr20_31368249     ASom    T    C        0      0        2 
  20 chr20_31368249     HCab    T    C        0      0        2 
  20 chr20_31368249     HPrz    T    C        0      0        2 
  20 chr20_31368249     ZBoe    T    C      0.5      1        2 
  20 chr20_31368249     ZGre    T    C        0      0        2 
  20 chr20_31368249     ZHar    T    C        0      0        2 
  20 chr20_31368249   Sample    T    C        0      0        2 
  20 chr20_31382656     AAsi    A    T        0      0        2 
  20 chr20_31382656     AKia    A    T        0      0        2 
  20 chr20_31382656     AOna    A    T        0      0        2 
  20 chr20_31382656     ASom    A    T        0      0        2 
  20 chr20_31382656     HCab    A    T        0      0        2 
  20 chr20_31382656     HPrz    A    T        0      0        2 
  20 chr20_31382656     ZBoe    A    T        0      0        2 
  20 chr20_31382656     ZGre    A    T        1      2        2 
  20 chr20_31382656     ZHar    A    T        0      0        2 
  20 chr20_31382656   Sample    A    T        0      0        2 
  20 chr20_31384963     AAsi    A    G        0      0        2 
  20 chr20_31384963     AKia    A    G        0      0        2 
  20 chr20_31384963     AOna    A    G        0      0        2 
  20 chr20_31384963     ASom    A    G        0      0        2 
  20 chr20_31384963     HCab    A    G        1      2        2 
  20 chr20_31384963     HPrz    A    G        1      2        2 
  20 chr20_31384963     ZBoe    A    G        0      0        2 
  20 chr20_31384963     ZGre    A    G        0      0        2 
  20 chr20_31384963     ZHar    A    G        0      0        2 
  20 chr20_31384963   Sample    A    G        0      0        2 
  20 chr20_31386046     AAsi    A    C        0      0        2 
  20 chr20_31386046     AKia    A    C        0      0        2 
  20 chr20_31386046     AOna    A    C        0      0        2 
  20 chr20_31386046     ASom    A    C        0      0        2 
  20 chr20_31386046     HCab    A    C        0      0        2 
  20 chr20_31386046     HPrz    A    C        0      0        2 
  20 chr20_31386046     ZBoe    A    C        0      0        2 
  20 chr20_31386046     ZGre    A    C        0      0        2 
  20 chr20_31386046     ZHar    A    C        1      2        2 
  20 chr20_31386046   Sample    A    C        0      0        2 
  20 chr20_31391104     AAsi    T    C        0      0        2 
  20 chr20_31391104     AKia    T    C      0.5      1        2 
  20 chr20_31391104     AOna    T    C        0      0        2 
  20 chr20_31391104     ASom    T    C        0      0        2 
  20 chr20_31391104     HCab    T    C        0      0        2 
  20 chr20_31391104     HPrz    T    C        0      0        2 
  20 chr20_31391104     ZBoe    T    C        0      0        2 
  20 chr20_31391104     ZGre    T    C        0      0        2 
  20 chr20_31391104     ZHar    T    C        0      0        2 
  20 chr20_31391104   Sample    T    C        0      0        2 
  20 chr20_31392511     AAsi    A    G        1      2        2 
  20 chr20_31392511     AKia    A    G        0      0        2 
  20 chr20_31392511     AOna    A    G        0      0        2 
  20 chr20_31392511     ASom    A    G        1      2        2 
  20 chr20_31392511     HCab    A    G        0      0        2 
  20 chr20_31392511     HPrz    A    G        0      0        2 
  20 chr20_31392511     ZBoe    A    G        1      2        2 
  20 chr20_31392511     ZGre    A    G        1      2        2 
  20 chr20_31392511     ZHar    A    G        1      2        2 
  20 chr20_31392511   Sample    A    G        0      0        2 
  20 chr20_31399994     AAsi    T    C        0      0        2 
  20 chr20_31399994     AKia    T    C        0      0        2 
  20 chr20_31399994     AOna    T    C        0      0        2 
  20 chr20_31399994     ASom    T    C        0      0        2 
  20 chr20_31399994     HCab    T    C        0      0        2 
  20 chr20_31399994     HPrz    T    C        0      0        2 
  20 chr20_31399994     ZBoe    T    C        1      2        2 
  20 chr20_31399994     ZGre    T    C        0      0        2 
  20 chr20_31399994     ZHar    T    C        0      0        2 
  20 chr20_31399994   Sample    T    C        0      0        2 
  20 chr20_31408689     AAsi    T    C        0      0        2 
  20 chr20_31408689     AKia    T    C        0      0        2 
  20 chr20_31408689     AOna    T    C        0      0        2 
  20 chr20_31408689     ASom    T    C        0      0        2 
  20 chr20_31408689     HCab    T    C        0      0        2 
  20 chr20_31408689     HPrz    T    C        0      0        2 
  20 chr20_31408689     ZBoe    T    C      0.5      1        2 
  20 chr20_31408689     ZGre    T    C        0      0        2 
  20 chr20_31408689     ZHar    T    C        0      0        2 
  20 chr20_31408689   Sample    T    C        0      0        2 
  20 chr20_31412619     AAsi    A    G        0      0        2 
  20 chr20_31412619     AKia    A    G        0      0        2 
  20 chr20_31412619     AOna    A    G        0      0        2 
  20 chr20_31412619     ASom    A    G        0      0        2 
  20 chr20_31412619     HCab    A    G        0      0        2 
  20 chr20_31412619     HPrz    A    G        0      0        2 
  20 chr20_31412619     ZBoe    A    G        0      0        2 
  20 chr20_31412619     ZGre    A    G        0      0        2 
  20 chr20_31412619     ZHar    A    G        1      2        2 
  20 chr20_31412619   Sample    A    G        0      0        2 
  20 chr20_31420568     AAsi    C    G        0      0        2 
  20 chr20_31420568     AKia    C    G        0      0        2 
  20 chr20_31420568     AOna    C    G        0      0        2 
  20 chr20_31420568     ASom    C    G        0      0        2 
  20 chr20_31420568     HCab    C    G        0      0        2 
  20 chr20_31420568     HPrz    C    G        0      0        2 
  20 chr20_31420568     ZBoe    C    G        0      0        2 
  20 chr20_31420568     ZGre    C    G        0      0        2 
  20 chr20_31420568     ZHar    C    G        1      2        2 
  20 chr20_31420568   Sample    C    G        0      0        2 
  20 chr20_31422840     AAsi    A    G        0      0        2 
  20 chr20_31422840     AKia    A    G        0      0        2 
  20 chr20_31422840     AOna    A    G        0      0        2 
  20 chr20_31422840     ASom    A    G        0      0        2 
  20 chr20_31422840     HCab    A    G        0      0        2 
  20 chr20_31422840     HPrz    A    G        0      0        2 
  20 chr20_31422840     ZBoe    A    G      0.5      1        2 
  20 chr20_31422840     ZGre    A    G        0      0        2 
  20 chr20_31422840     ZHar    A    G        0      0        2 
  20 chr20_31422840   Sample    A    G        0      0        2 
  20 chr20_31427508     AAsi    A    G        0      0        2 
  20 chr20_31427508     AKia    A    G        0      0        2 
  20 chr20_31427508     AOna    A    G        0      0        2 
  20 chr20_31427508     ASom    A    G        0      0        2 
  20 chr20_31427508     HCab    A    G        0      0        2 
  20 chr20_31427508     HPrz    A    G        0      0        2 
  20 chr20_31427508     ZBoe    A    G        0      0        2 
  20 chr20_31427508     ZGre    A    G        1      2        2 
  20 chr20_31427508     ZHar    A    G        0      0        2 
  20 chr20_31427508   Sample    A    G        0      0        2 
  20 chr20_31430834     AAsi    T    C        0      0        2 
  20 chr20_31430834     AKia    T    C        0      0        2 
  20 chr20_31430834     AOna    T    C        0      0        2 
  20 chr20_31430834     ASom    T    C        0      0        2 
  20 chr20_31430834     HCab    T    C        0      0        2 
  20 chr20_31430834     HPrz    T    C        0      0        2 
  20 chr20_31430834     ZBoe    T    C        0      0        2 
  20 chr20_31430834     ZGre    T    C        0      0        2 
  20 chr20_31430834     ZHar    T    C        1      2        2 
  20 chr20_31430834   Sample    T    C        0      0        2 
  20 chr20_31433534     AAsi    T    C        0      0        2 
  20 chr20_31433534     AKia    T    C        0      0        2 
  20 chr20_31433534     AOna    T    C        0      0        2 
  20 chr20_31433534     ASom    T    C        0      0        2 
  20 chr20_31433534     HCab    T    C        0      0        2 
  20 chr20_31433534     HPrz    T    C        0      0        2 
  20 chr20_31433534     ZBoe    T    C        0      0        2 
  20 chr20_31433534     ZGre    T    C        1      2        2 
  20 chr20_31433534     ZHar    T    C        0      0        2 
  20 chr20_31433534   Sample    T    C        0      0        2 
  20 chr20_31437858     AAsi    A    G        0      0        2 
  20 chr20_31437858     AKia    A    G        0      0        2 
  20 chr20_31437858     AOna    A    G        0      0        2 
  20 chr20_31437858     ASom    A    G        0      0        2 
  20 chr20_31437858     HCab    A    G        1      2        2 
  20 chr20_31437858     HPrz    A    G        0      0        2 
  20 chr20_31437858     ZBoe    A    G        0      0        2 
  20 chr20_31437858     ZGre    A    G        0      0        2 
  20 chr20_31437858     ZHar    A    G        0      0        2 
  20 chr20_31437858   Sample    A    G        0      0        2 
  20 chr20_31448542     AAsi    T    C        0      0        2 
  20 chr20_31448542     AKia    T    C        0      0        2 
  20 chr20_31448542     AOna    T    C        0      0        2 
  20 chr20_31448542     ASom    T    C        0      0        2 
  20 chr20_31448542     HCab    T    C        0      0        2 
  20 chr20_31448542     HPrz    T    C        0      0        2 
  20 chr20_31448542     ZBoe    T    C        0      0        2 
  20 chr20_31448542     ZGre    T    C        1      2        2 
  20 chr20_31448542     ZHar    T    C        1      2        2 
  20 chr20_31448542   Sample    T    C        0      0        2 
  20 chr20_31456982     AAsi    T    G        0      0        2 
  20 chr20_31456982     AKia    T    G        1      2        2 
  20 chr20_31456982     AOna    T    G        1      2        2 
  20 chr20_31456982     ASom    T    G        0      0        2 
  20 chr20_31456982     HCab    T    G        0      0        2 
  20 chr20_31456982     HPrz    T    G        0      0        2 
  20 chr20_31456982     ZBoe    T    G        0      0        2 
  20 chr20_31456982     ZGre    T    G        0      0        2 
  20 chr20_31456982     ZHar    T    G        0      0        2 
  20 chr20_31456982   Sample    T    G        0      0        2 
  20 chr20_31459330     AAsi    T    C        0      0        2 
  20 chr20_31459330     AKia    T    C        0      0        2 
  20 chr20_31459330     AOna    T    C        0      0        2 
  20 chr20_31459330     ASom    T    C        0      0        2 
  20 chr20_31459330     HCab    T    C        0      0        2 
  20 chr20_31459330     HPrz    T    C        0      0        2 
  20 chr20_31459330     ZBoe    T    C      0.5      1        2 
  20 chr20_31459330     ZGre    T    C        0      0        2 
  20 chr20_31459330     ZHar    T    C        0      0        2 
  20 chr20_31459330   Sample    T    C        0      0        2 
  20 chr20_31459907     AAsi    T    C        0      0        2 
  20 chr20_31459907     AKia    T    C        0      0        2 
  20 chr20_31459907     AOna    T    C        0      0        2 
  20 chr20_31459907     ASom    T    C        0      0        2 
  20 chr20_31459907     HCab    T    C        1      2        2 
  20 chr20_31459907     HPrz    T    C        1      2        2 
  20 chr20_31459907     ZBoe    T    C        0      0        2 
  20 chr20_31459907     ZGre    T    C        0      0        2 
  20 chr20_31459907     ZHar    T    C        0      0        2 
  20 chr20_31459907   Sample    T    C        0      0        2 
  20 chr20_31461577     AAsi    T    C        0      0        2 
  20 chr20_31461577     AKia    T    C      0.5      1        2 
  20 chr20_31461577     AOna    T    C        0      0        2 
  20 chr20_31461577     ASom    T    C        0      0        2 
  20 chr20_31461577     HCab    T    C        0      0        2 
  20 chr20_31461577     HPrz    T    C        0      0        2 
  20 chr20_31461577     ZBoe    T    C        0      0        2 
  20 chr20_31461577     ZGre    T    C        0      0        2 
  20 chr20_31461577     ZHar    T    C        0      0        2 
  20 chr20_31461577   Sample    T    C        0      0        2 
  20 chr20_31462865     AAsi    T    G        0      0        2 
  20 chr20_31462865     AKia    T    G        0      0        2 
  20 chr20_31462865     AOna    T    G        0      0        2 
  20 chr20_31462865     ASom    T    G        0      0        2 
  20 chr20_31462865     HCab    T    G      0.5      1        2 
  20 chr20_31462865     HPrz    T    G        0      0        2 
  20 chr20_31462865     ZBoe    T    G        0      0        2 
  20 chr20_31462865     ZGre    T    G        0      0        2 
  20 chr20_31462865     ZHar    T    G        0      0        2 
  20 chr20_31462865   Sample    T    G        0      0        2 
  20 chr20_31463419     AAsi    A    G        0      0        2 
  20 chr20_31463419     AKia    A    G        0      0        2 
  20 chr20_31463419     AOna    A    G        0      0        2 
  20 chr20_31463419     ASom    A    G      0.5      1        2 
  20 chr20_31463419     HCab    A    G        0      0        2 
  20 chr20_31463419     HPrz    A    G        0      0        2 
  20 chr20_31463419     ZBoe    A    G        0      0        2 
  20 chr20_31463419     ZGre    A    G        1      2        2 
  20 chr20_31463419     ZHar    A    G        0      0        2 
  20 chr20_31463419   Sample    A    G        0      0        2 
  20 chr20_31465993     AAsi    G    A        0      0        2 
  20 chr20_31465993     AKia    G    A        0      0        2 
  20 chr20_31465993     AOna    G    A        0      0        2 
  20 chr20_31465993     ASom    G    A        0      0        2 
  20 chr20_31465993     HCab    G    A        1      2        2 
  20 chr20_31465993     HPrz    G    A        1      2        2 
  20 chr20_31465993     ZBoe    G    A        0      0        2 
  20 chr20_31465993     ZGre    G    A        0      0        2 
  20 chr20_31465993     ZHar    G    A        0      0        2 
  20 chr20_31465993   Sample    G    A        0      0        2 
  20 chr20_31468939     AAsi    C    G        0      0        2 
  20 chr20_31468939     AKia    C    G      0.5      1        2 
  20 chr20_31468939     AOna    C    G        0      0        2 
  20 chr20_31468939     ASom    C    G        0      0        2 
  20 chr20_31468939     HCab    C    G        0      0        2 
  20 chr20_31468939     HPrz    C    G        0      0        2 
  20 chr20_31468939     ZBoe    C    G        0      0        2 
  20 chr20_31468939     ZGre    C    G        0      0        2 
  20 chr20_31468939     ZHar    C    G        0      0        2 
  20 chr20_31468939   Sample    C    G        0      0        2 
  20 chr20_31469046     AAsi    C    A        0      0        2 
  20 chr20_31469046     AKia    C    A        0      0        2 
  20 chr20_31469046     AOna    C    A        0      0        2 
  20 chr20_31469046     ASom    C    A        0      0        2 
  20 chr20_31469046     HCab    C    A      0.5      1        2 
  20 chr20_31469046     HPrz    C    A        0      0        2 
  20 chr20_31469046     ZBoe    C    A        0      0        2 
  20 chr20_31469046     ZGre    C    A        0      0        2 
  20 chr20_31469046     ZHar    C    A        0      0        2 
  20 chr20_31469046   Sample    C    A        0      0        2 
  20 chr20_31474740     AAsi    A    G        0      0        2 
  20 chr20_31474740     AKia    A    G        0      0        2 
  20 chr20_31474740     AOna    A    G        0      0        2 
  20 chr20_31474740     ASom    A    G        0      0        2 
  20 chr20_31474740     HCab    A    G        0      0        2 
  20 chr20_31474740     HPrz    A    G        0      0        2 
  20 chr20_31474740     ZBoe    A    G        0      0        2 
  20 chr20_31474740     ZGre    A    G        1      2        2 
  20 chr20_31474740     ZHar    A    G        0      0        2 
  20 chr20_31474740   Sample    A    G        0      0        2 
  20 chr20_31475852     AAsi    C    T        0      0        2 
  20 chr20_31475852     AKia    C    T        0      0        2 
  20 chr20_31475852     AOna    C    T        0      0        2 
  20 chr20_31475852     ASom    C    T        0      0        2 
  20 chr20_31475852     HCab    C    T        1      2        2 
  20 chr20_31475852     HPrz    C    T        1      2        2 
  20 chr20_31475852     ZBoe    C    T        0      0        2 
  20 chr20_31475852     ZGre    C    T        0      0        2 
  20 chr20_31475852     ZHar    C    T        0      0        2 
  20 chr20_31475852   Sample    C    T        0      0        2 
  20 chr20_31476071     AAsi    T    C        0      0        2 
  20 chr20_31476071     AKia    T    C        0      0        2 
  20 chr20_31476071     AOna    T    C        0      0        2 
  20 chr20_31476071     ASom    T    C        0      0        2 
  20 chr20_31476071     HCab    T    C        1      2        2 
  20 chr20_31476071     HPrz    T    C        0      0        2 
  20 chr20_31476071     ZBoe    T    C        0      0        2 
  20 chr20_31476071     ZGre    T    C        0      0        2 
  20 chr20_31476071     ZHar    T    C        0      0        2 
  20 chr20_31476071   Sample    T    C        0      0        2 
  20 chr20_31479592     AAsi    T    C        0      0        2 
  20 chr20_31479592     AKia    T    C        0      0        2 
  20 chr20_31479592     AOna    T    C        1      2        2 
  20 chr20_31479592     ASom    T    C        0      0        2 
  20 chr20_31479592     HCab    T    C        0      0        2 
  20 chr20_31479592     HPrz    T    C        0      0        2 
  20 chr20_31479592     ZBoe    T    C        0      0        2 
  20 chr20_31479592     ZGre    T    C        0      0        2 
  20 chr20_31479592     ZHar    T    C        0      0        2 
  20 chr20_31479592   Sample    T    C        0      0        2 
  20 chr20_31483763     AAsi    G    A        0      0        2 
  20 chr20_31483763     AKia    G    A        0      0        2 
  20 chr20_31483763     AOna    G    A        1      2        2 
  20 chr20_31483763     ASom    G    A        0      0        2 
  20 chr20_31483763     HCab    G    A        0      0        2 
  20 chr20_31483763     HPrz    G    A        0      0        2 
  20 chr20_31483763     ZBoe    G    A        0      0        2 
  20 chr20_31483763     ZGre    G    A        0      0        2 
  20 chr20_31483763     ZHar    G    A        0      0        2 
  20 chr20_31483763   Sample    G    A        0      0        2 
  20 chr20_31490199     AAsi    T    C        0      0        2 
  20 chr20_31490199     AKia    T    C        0      0        2 
  20 chr20_31490199     AOna    T    C        0      0        2 
  20 chr20_31490199     ASom    T    C        0      0        2 
  20 chr20_31490199     HCab    T    C        0      0        2 
  20 chr20_31490199     HPrz    T    C        0      0        2 
  20 chr20_31490199     ZBoe    T    C        0      0        2 
  20 chr20_31490199     ZGre    T    C        0      0        2 
  20 chr20_31490199     ZHar    T    C      0.5      1        2 
  20 chr20_31490199   Sample    T    C        0      0        2 
  20 chr20_31490274     AAsi    T    A        0      0        2 
  20 chr20_31490274     AKia    T    A        0      0        2 
  20 chr20_31490274     AOna    T    A        0      0        2 
  20 chr20_31490274     ASom    T    A        0      0        2 
  20 chr20_31490274     HCab    T    A        1      2        2 
  20 chr20_31490274     HPrz    T    A        1      2        2 
  20 chr20_31490274     ZBoe    T    A        0      0        2 
  20 chr20_31490274     ZGre    T    A        0      0        2 
  20 chr20_31490274     ZHar    T    A        0      0        2 
  20 chr20_31490274   Sample    T    A        0      0        2 
  20 chr20_31502674     AAsi    T    C        0      0        2 
  20 chr20_31502674     AKia    T    C        0      0        2 
  20 chr20_31502674     AOna    T    C        0      0        2 
  20 chr20_31502674     ASom    T    C        0      0        2 
  20 chr20_31502674     HCab    T    C        1      2        2 
  20 chr20_31502674     HPrz    T    C        1      2        2 
  20 chr20_31502674     ZBoe    T    C        0      0        2 
  20 chr20_31502674     ZGre    T    C        0      0        2 
  20 chr20_31502674     ZHar    T    C        0      0        2 
  20 chr20_31502674   Sample    T    C        0      0        2 
  20 chr20_31503072     AAsi    G    A        0      0        2 
  20 chr20_31503072     AKia    G    A        0      0        2 
  20 chr20_31503072     AOna    G    A        0      0        2 
  20 chr20_31503072     ASom    G    A        0      0        2 
  20 chr20_31503072     HCab    G    A      0.5      1        2 
  20 chr20_31503072     HPrz    G    A        0      0        2 
  20 chr20_31503072     ZBoe    G    A        0      0        2 
  20 chr20_31503072     ZGre    G    A        0      0        2 
  20 chr20_31503072     ZHar    G    A        0      0        2 
  20 chr20_31503072   Sample    G    A        0      0        2 
  20 chr20_31503322     AAsi    G    A        0      0        2 
  20 chr20_31503322     AKia    G    A        0      0        2 
  20 chr20_31503322     AOna    G    A        0      0        2 
  20 chr20_31503322     ASom    G    A        0      0        2 
  20 chr20_31503322     HCab    G    A        0      0        2 
  20 chr20_31503322     HPrz    G    A        0      0        2 
  20 chr20_31503322     ZBoe    G    A        1      2        2 
  20 chr20_31503322     ZGre    G    A        0      0        2 
  20 chr20_31503322     ZHar    G    A        0      0        2 
  20 chr20_31503322   Sample    G    A        0      0        2 
  20 chr20_31504572     AAsi    A    G        0      0        2 
  20 chr20_31504572     AKia    A    G      0.5      1        2 
  20 chr20_31504572     AOna    A    G        0      0        2 
  20 chr20_31504572     ASom    A    G        0      0        2 
  20 chr20_31504572     HCab    A    G        0      0        2 
  20 chr20_31504572     HPrz    A    G        0      0        2 
  20 chr20_31504572     ZBoe    A    G        0      0        2 
  20 chr20_31504572     ZGre    A    G        0      0        2 
  20 chr20_31504572     ZHar    A    G        0      0        2 
  20 chr20_31504572   Sample    A    G        0      0        2 
  20 chr20_31505004     AAsi    T    G        0      0        2 
  20 chr20_31505004     AKia    T    G        0      0        2 
  20 chr20_31505004     AOna    T    G        1      2        2 
  20 chr20_31505004     ASom    T    G        0      0        2 
  20 chr20_31505004     HCab    T    G        0      0        2 
  20 chr20_31505004     HPrz    T    G        0      0        2 
  20 chr20_31505004     ZBoe    T    G        0      0        2 
  20 chr20_31505004     ZGre    T    G        0      0        2 
  20 chr20_31505004     ZHar    T    G        0      0        2 
  20 chr20_31505004   Sample    T    G        0      0        2 
  20 chr20_31514070     AAsi    T    C        0      0        2 
  20 chr20_31514070     AKia    T    C        0      0        2 
  20 chr20_31514070     AOna    T    C        0      0        2 
  20 chr20_31514070     ASom    T    C        0      0        2 
  20 chr20_31514070     HCab    T    C        0      0        2 
  20 chr20_31514070     HPrz    T    C      0.5      1        2 
  20 chr20_31514070     ZBoe    T    C        0      0        2 
  20 chr20_31514070     ZGre    T    C        0      0        2 
  20 chr20_31514070     ZHar    T    C        0      0        2 
  20 chr20_31514070   Sample    T    C        0      0        2 
  20 chr20_31520095     AAsi    G    C        0      0        2 
  20 chr20_31520095     AKia    G    C        0      0        2 
  20 chr20_31520095     AOna    G    C        0      0        2 
  20 chr20_31520095     ASom    G    C        0      0        2 
  20 chr20_31520095     HCab    G    C        0      0        2 
  20 chr20_31520095     HPrz    G    C        0      0        2 
  20 chr20_31520095     ZBoe    G    C        0      0        2 
  20 chr20_31520095     ZGre    G    C        1      2        2 
  20 chr20_31520095     ZHar    G    C        0      0        2 
  20 chr20_31520095   Sample    G    C        0      0        2 
  20 chr20_31521140     AAsi    T    C        0      0        2 
  20 chr20_31521140     AKia    T    C        0      0        2 
  20 chr20_31521140     AOna    T    C        0      0        2 
  20 chr20_31521140     ASom    T    C        0      0        2 
  20 chr20_31521140     HCab    T    C        1      2        2 
  20 chr20_31521140     HPrz    T    C        1      2        2 
  20 chr20_31521140     ZBoe    T    C        0      0        2 
  20 chr20_31521140     ZGre    T    C        0      0        2 
  20 chr20_31521140     ZHar    T    C        0      0        2 
  20 chr20_31521140   Sample    T    C        0      0        2 
  20 chr20_31527160     AAsi    G    A        0      0        2 
  20 chr20_31527160     AKia    G    A        0      0        2 
  20 chr20_31527160     AOna    G    A        1      2        2 
  20 chr20_31527160     ASom    G    A        0      0        2 
  20 chr20_31527160     HCab    G    A        0      0        2 
  20 chr20_31527160     HPrz    G    A        0      0        2 
  20 chr20_31527160     ZBoe    G    A        0      0        2 
  20 chr20_31527160     ZGre    G    A        0      0        2 
  20 chr20_31527160     ZHar    G    A        0      0        2 
  20 chr20_31527160   Sample    G    A        0      0        2 
  20 chr20_31534159     AAsi    G    C        0      0        2 
  20 chr20_31534159     AKia    G    C        0      0        2 
  20 chr20_31534159     AOna    G    C        0      0        2 
  20 chr20_31534159     ASom    G    C        0      0        2 
  20 chr20_31534159     HCab    G    C        0      0        2 
  20 chr20_31534159     HPrz    G    C      0.5      1        2 
  20 chr20_31534159     ZBoe    G    C        0      0        2 
  20 chr20_31534159     ZGre    G    C        0      0        2 
  20 chr20_31534159     ZHar    G    C        0      0        2 
  20 chr20_31534159   Sample    G    C        0      0        2 
  20 chr20_31535484     AAsi    T    C        0      0        2 
  20 chr20_31535484     AKia    T    C        0      0        2 
  20 chr20_31535484     AOna    T    C        1      2        2 
  20 chr20_31535484     ASom    T    C        0      0        2 
  20 chr20_31535484     HCab    T    C        0      0        2 
  20 chr20_31535484     HPrz    T    C        0      0        2 
  20 chr20_31535484     ZBoe    T    C        0      0        2 
  20 chr20_31535484     ZGre    T    C        0      0        2 
  20 chr20_31535484     ZHar    T    C        0      0        2 
  20 chr20_31535484   Sample    T    C        0      0        2 
  20 chr20_31537344     AAsi    C    T        0      0        2 
  20 chr20_31537344     AKia    C    T        1      2        2 
  20 chr20_31537344     AOna    C    T        1      2        2 
  20 chr20_31537344     ASom    C    T        0      0        2 
  20 chr20_31537344     HCab    C    T        0      0        2 
  20 chr20_31537344     HPrz    C    T        0      0        2 
  20 chr20_31537344     ZBoe    C    T        0      0        2 
  20 chr20_31537344     ZGre    C    T        0      0        2 
  20 chr20_31537344     ZHar    C    T        1      2        2 
  20 chr20_31537344   Sample    C    T        0      0        2 
  20 chr20_31552364     AAsi    T    C        0      0        2 
  20 chr20_31552364     AKia    T    C        0      0        2 
  20 chr20_31552364     AOna    T    C        0      0        2 
  20 chr20_31552364     ASom    T    C        0      0        2 
  20 chr20_31552364     HCab    T    C      0.5      1        2 
  20 chr20_31552364     HPrz    T    C      0.5      1        2 
  20 chr20_31552364     ZBoe    T    C        0      0        2 
  20 chr20_31552364     ZGre    T    C        0      0        2 
  20 chr20_31552364     ZHar    T    C        0      0        2 
  20 chr20_31552364   Sample    T    C        0      0        2 
  20 chr20_31558464     AAsi    T    C        0      0        2 
  20 chr20_31558464     AKia    T    C        0      0        2 
  20 chr20_31558464     AOna    T    C        0      0        2 
  20 chr20_31558464     ASom    T    C        0      0        2 
  20 chr20_31558464     HCab    T    C        0      0        2 
  20 chr20_31558464     HPrz    T    C      0.5      1        2 
  20 chr20_31558464     ZBoe    T    C        0      0        2 
  20 chr20_31558464     ZGre    T    C        0      0        2 
  20 chr20_31558464     ZHar    T    C        0      0        2 
  20 chr20_31558464   Sample    T    C        0      0        2 
  20 chr20_31559704     AAsi    A    C        0      0        2 
  20 chr20_31559704     AKia    A    C        0      0        2 
  20 chr20_31559704     AOna    A    C        0      0        2 
  20 chr20_31559704     ASom    A    C        0      0        2 
  20 chr20_31559704     HCab    A    C        0      0        2 
  20 chr20_31559704     HPrz    A    C        0      0        2 
  20 chr20_31559704     ZBoe    A    C        0      0        2 
  20 chr20_31559704     ZGre    A    C        0      0        2 
  20 chr20_31559704     ZHar    A    C      0.5      1        2 
  20 chr20_31559704   Sample    A    C        0      0        2 
  20 chr20_31563882     AAsi    C    A        0      0        2 
  20 chr20_31563882     AKia    C    A        0      0        2 
  20 chr20_31563882     AOna    C    A        0      0        2 
  20 chr20_31563882     ASom    C    A        0      0        2 
  20 chr20_31563882     HCab    C    A        0      0        2 
  20 chr20_31563882     HPrz    C    A        0      0        2 
  20 chr20_31563882     ZBoe    C    A      0.5      1        2 
  20 chr20_31563882     ZGre    C    A        0      0        2 
  20 chr20_31563882     ZHar    C    A        0      0        2 
  20 chr20_31563882   Sample    C    A        0      0        2 
  20 chr20_31568145     AAsi    C    T        0      0        2 
  20 chr20_31568145     AKia    C    T        0      0        2 
  20 chr20_31568145     AOna    C    T        0      0        2 
  20 chr20_31568145     ASom    C    T        0      0        2 
  20 chr20_31568145     HCab    C    T        1      2        2 
  20 chr20_31568145     HPrz    C    T        1      2        2 
  20 chr20_31568145     ZBoe    C    T        0      0        2 
  20 chr20_31568145     ZGre    C    T        0      0        2 
  20 chr20_31568145     ZHar    C    T        0      0        2 
  20 chr20_31568145   Sample    C    T        0      0        2 
  20 chr20_31569153     AAsi    A    G        0      0        2 
  20 chr20_31569153     AKia    A    G        0      0        2 
  20 chr20_31569153     AOna    A    G        0      0        2 
  20 chr20_31569153     ASom    A    G        0      0        2 
  20 chr20_31569153     HCab    A    G        0      0        2 
  20 chr20_31569153     HPrz    A    G        0      0        2 
  20 chr20_31569153     ZBoe    A    G      0.5      1        2 
  20 chr20_31569153     ZGre    A    G        0      0        2 
  20 chr20_31569153     ZHar    A    G        0      0        2 
  20 chr20_31569153   Sample    A    G        0      0        2 
  20 chr20_31569166     AAsi    T    C        0      0        2 
  20 chr20_31569166     AKia    T    C        0      0        2 
  20 chr20_31569166     AOna    T    C        0      0        2 
  20 chr20_31569166     ASom    T    C        0      0        2 
  20 chr20_31569166     HCab    T    C        0      0        2 
  20 chr20_31569166     HPrz    T    C        0      0        2 
  20 chr20_31569166     ZBoe    T    C        0      0        2 
  20 chr20_31569166     ZGre    T    C        0      0        2 
  20 chr20_31569166     ZHar    T    C      0.5      1        2 
  20 chr20_31569166   Sample    T    C        0      0        2 
  20 chr20_31572714     AAsi    C    G        0      0        2 
  20 chr20_31572714     AKia    C    G        0      0        2 
  20 chr20_31572714     AOna    C    G        0      0        2 
  20 chr20_31572714     ASom    C    G        0      0        2 
  20 chr20_31572714     HCab    C    G        0      0        2 
  20 chr20_31572714     HPrz    C    G        0      0        2 
  20 chr20_31572714     ZBoe    C    G        0      0        2 
  20 chr20_31572714     ZGre    C    G        0      0        2 
  20 chr20_31572714     ZHar    C    G      0.5      1        2 
  20 chr20_31572714   Sample    C    G        0      0        2 
  20 chr20_31587173     AAsi    C    T        0      0        2 
  20 chr20_31587173     AKia    C    T        0      0        2 
  20 chr20_31587173     AOna    C    T        0      0        2 
  20 chr20_31587173     ASom    C    T        0      0        2 
  20 chr20_31587173     HCab    C    T        0      0        2 
  20 chr20_31587173     HPrz    C    T        0      0        2 
  20 chr20_31587173     ZBoe    C    T        0      0        2 
  20 chr20_31587173     ZGre    C    T        0      0        2 
  20 chr20_31587173     ZHar    C    T      0.5      1        2 
  20 chr20_31587173   Sample    C    T        0      0        2 
  20 chr20_31595678     AAsi    G    C        0      0        2 
  20 chr20_31595678     AKia    G    C        0      0        2 
  20 chr20_31595678     AOna    G    C        0      0        2 
  20 chr20_31595678     ASom    G    C        0      0        2 
  20 chr20_31595678     HCab    G    C        0      0        2 
  20 chr20_31595678     HPrz    G    C        0      0        2 
  20 chr20_31595678     ZBoe    G    C        0      0        2 
  20 chr20_31595678     ZGre    G    C        0      0        2 
  20 chr20_31595678     ZHar    G    C      0.5      1        2 
  20 chr20_31595678   Sample    G    C        0      0        2 
  20 chr20_31597958     AAsi    A    G        0      0        2 
  20 chr20_31597958     AKia    A    G        0      0        2 
  20 chr20_31597958     AOna    A    G        0      0        2 
  20 chr20_31597958     ASom    A    G        0      0        2 
  20 chr20_31597958     HCab    A    G        0      0        2 
  20 chr20_31597958     HPrz    A    G        0      0        2 
  20 chr20_31597958     ZBoe    A    G      0.5      1        2 
  20 chr20_31597958     ZGre    A    G        0      0        2 
  20 chr20_31597958     ZHar    A    G        0      0        2 
  20 chr20_31597958   Sample    A    G        0      0        2 
  20 chr20_31598521     AAsi    T    C        0      0        2 
  20 chr20_31598521     AKia    T    C        0      0        2 
  20 chr20_31598521     AOna    T    C        0      0        2 
  20 chr20_31598521     ASom    T    C        0      0        2 
  20 chr20_31598521     HCab    T    C      0.5      1        2 
  20 chr20_31598521     HPrz    T    C        0      0        2 
  20 chr20_31598521     ZBoe    T    C        0      0        2 
  20 chr20_31598521     ZGre    T    C        0      0        2 
  20 chr20_31598521     ZHar    T    C        0      0        2 
  20 chr20_31598521   Sample    T    C        0      0        2 
  20 chr20_31602329     AAsi    A    G        0      0        2 
  20 chr20_31602329     AKia    A    G        1      2        2 
  20 chr20_31602329     AOna    A    G        1      2        2 
  20 chr20_31602329     ASom    A    G        0      0        2 
  20 chr20_31602329     HCab    A    G        0      0        2 
  20 chr20_31602329     HPrz    A    G        0      0        2 
  20 chr20_31602329     ZBoe    A    G        0      0        2 
  20 chr20_31602329     ZGre    A    G        0      0        2 
  20 chr20_31602329     ZHar    A    G        0      0        2 
  20 chr20_31602329   Sample    A    G        0      0        2 
  20 chr20_31604074     AAsi    G    C        0      0        2 
  20 chr20_31604074     AKia    G    C        1      2        2 
  20 chr20_31604074     AOna    G    C        1      2        2 
  20 chr20_31604074     ASom    G    C        0      0        2 
  20 chr20_31604074     HCab    G    C        0      0        2 
  20 chr20_31604074     HPrz    G    C        0      0        2 
  20 chr20_31604074     ZBoe    G    C        0      0        2 
  20 chr20_31604074     ZGre    G    C        0      0        2 
  20 chr20_31604074     ZHar    G    C        0      0        2 
  20 chr20_31604074   Sample    G    C        0      0        2 
  20 chr20_31605312     AAsi    C    A        0      0        2 
  20 chr20_31605312     AKia    C    A        0      0        2 
  20 chr20_31605312     AOna    C    A        0      0        2 
  20 chr20_31605312     ASom    C    A        0      0        2 
  20 chr20_31605312     HCab    C    A        0      0        2 
  20 chr20_31605312     HPrz    C    A        0      0        2 
  20 chr20_31605312     ZBoe    C    A        0      0        2 
  20 chr20_31605312     ZGre    C    A        0      0        2 
  20 chr20_31605312     ZHar    C    A        1      2        2 
  20 chr20_31605312   Sample    C    A        0      0        2 
  20 chr20_31606231     AAsi    A    G        0      0        2 
  20 chr20_31606231     AKia    A    G        0      0        2 
  20 chr20_31606231     AOna    A    G        0      0        2 
  20 chr20_31606231     ASom    A    G        0      0        2 
  20 chr20_31606231     HCab    A    G        0      0        2 
  20 chr20_31606231     HPrz    A    G        0      0        2 
  20 chr20_31606231     ZBoe    A    G      0.5      1        2 
  20 chr20_31606231     ZGre    A    G        0      0        2 
  20 chr20_31606231     ZHar    A    G        0      0        2 
  20 chr20_31606231   Sample    A    G        0      0        2 
  20 chr20_31614463     AAsi    T    C        0      0        2 
  20 chr20_31614463     AKia    T    C        0      0        2 
  20 chr20_31614463     AOna    T    C        0      0        2 
  20 chr20_31614463     ASom    T    C        0      0        2 
  20 chr20_31614463     HCab    T    C        1      2        2 
  20 chr20_31614463     HPrz    T    C        1      2        2 
  20 chr20_31614463     ZBoe    T    C        0      0        2 
  20 chr20_31614463     ZGre    T    C        0      0        2 
  20 chr20_31614463     ZHar    T    C        0      0        2 
  20 chr20_31614463   Sample    T    C        0      0        2 
  20 chr20_31616303     AAsi    C    T        0      0        2 
  20 chr20_31616303     AKia    C    T        0      0        2 
  20 chr20_31616303     AOna    C    T        0      0        2 
  20 chr20_31616303     ASom    C    T        0      0        2 
  20 chr20_31616303     HCab    C    T        1      2        2 
  20 chr20_31616303     HPrz    C    T        1      2        2 
  20 chr20_31616303     ZBoe    C    T        0      0        2 
  20 chr20_31616303     ZGre    C    T        0      0        2 
  20 chr20_31616303     ZHar    C    T        0      0        2 
  20 chr20_31616303   Sample    C    T        0      0        2 
  20 chr20_31617271     AAsi    A    C        0      0        2 
  20 chr20_31617271     AKia    A    C        0      0        2 
  20 chr20_31617271     AOna    A    C        0      0        2 
  20 chr20_31617271     ASom    A    C        0      0        2 
  20 chr20_31617271     HCab    A    C        0      0        2 
  20 chr20_31617271     HPrz    A    C        0      0        2 
  20 chr20_31617271     ZBoe    A    C        0      0        2 
  20 chr20_31617271     ZGre    A    C        0      0        2 
  20 chr20_31617271     ZHar    A    C        1      2        2 
  20 chr20_31617271   Sample    A    C        0      0        2 
  20 chr20_31617416     AAsi    A    T        1      2        2 
  20 chr20_31617416     AKia    A    T        0      0        2 
  20 chr20_31617416     AOna    A    T        0      0        2 
  20 chr20_31617416     ASom    A    T        1      2        2 
  20 chr20_31617416     HCab    A    T        0      0        2 
  20 chr20_31617416     HPrz    A    T        0      0        2 
  20 chr20_31617416     ZBoe    A    T        0      0        2 
  20 chr20_31617416     ZGre    A    T        0      0        2 
  20 chr20_31617416     ZHar    A    T        0      0        2 
  20 chr20_31617416   Sample    A    T        1      2        2 
  20 chr20_31628061     AAsi    G    A        0      0        2 
  20 chr20_31628061     AKia    G    A        0      0        2 
  20 chr20_31628061     AOna    G    A        0      0        2 
  20 chr20_31628061     ASom    G    A        0      0        2 
  20 chr20_31628061     HCab    G    A        0      0        2 
  20 chr20_31628061     HPrz    G    A      0.5      1        2 
  20 chr20_31628061     ZBoe    G    A        0      0        2 
  20 chr20_31628061     ZGre    G    A        0      0        2 
  20 chr20_31628061     ZHar    G    A        0      0        2 
  20 chr20_31628061   Sample    G    A        0      0        2 
  20 chr20_31629172     AAsi    T    C        0      0        2 
  20 chr20_31629172     AKia    T    C        0      0        2 
  20 chr20_31629172     AOna    T    C        0      0        2 
  20 chr20_31629172     ASom    T    C        0      0        2 
  20 chr20_31629172     HCab    T    C        0      0        2 
  20 chr20_31629172     HPrz    T    C        0      0        2 
  20 chr20_31629172     ZBoe    T    C        0      0        2 
  20 chr20_31629172     ZGre    T    C        0      0        2 
  20 chr20_31629172     ZHar    T    C        1      2        2 
  20 chr20_31629172   Sample    T    C        0      0        2 
  20 chr20_31630031     AAsi    T    C        0      0        2 
  20 chr20_31630031     AKia    T    C        0      0        2 
  20 chr20_31630031     AOna    T    C        0      0        2 
  20 chr20_31630031     ASom    T    C        0      0        2 
  20 chr20_31630031     HCab    T    C        0      0        2 
  20 chr20_31630031     HPrz    T    C        0      0        2 
  20 chr20_31630031     ZBoe    T    C        0      0        2 
  20 chr20_31630031     ZGre    T    C        1      2        2 
  20 chr20_31630031     ZHar    T    C        0      0        2 
  20 chr20_31630031   Sample    T    C        0      0        2 
  20 chr20_31634895     AAsi    G    A        0      0        2 
  20 chr20_31634895     AKia    G    A        0      0        2 
  20 chr20_31634895     AOna    G    A        0      0        2 
  20 chr20_31634895     ASom    G    A        0      0        2 
  20 chr20_31634895     HCab    G    A        0      0        2 
  20 chr20_31634895     HPrz    G    A        0      0        2 
  20 chr20_31634895     ZBoe    G    A        0      0        2 
  20 chr20_31634895     ZGre    G    A        1      2        2 
  20 chr20_31634895     ZHar    G    A        0      0        2 
  20 chr20_31634895   Sample    G    A        0      0        2 
  20 chr20_31641592     AAsi    G    A        1      2        2 
  20 chr20_31641592     AKia    G    A        0      0        2 
  20 chr20_31641592     AOna    G    A        0      0        2 
  20 chr20_31641592     ASom    G    A        1      2        2 
  20 chr20_31641592     HCab    G    A        0      0        2 
  20 chr20_31641592     HPrz    G    A        0      0        2 
  20 chr20_31641592     ZBoe    G    A        0      0        2 
  20 chr20_31641592     ZGre    G    A        0      0        2 
  20 chr20_31641592     ZHar    G    A        0      0        2 
  20 chr20_31641592   Sample    G    A        1      2        2 
  20 chr20_31652654     AAsi    T    C        0      0        2 
  20 chr20_31652654     AKia    T    C        0      0        2 
  20 chr20_31652654     AOna    T    C        0      0        2 
  20 chr20_31652654     ASom    T    C        0      0        2 
  20 chr20_31652654     HCab    T    C        0      0        2 
  20 chr20_31652654     HPrz    T    C        1      2        2 
  20 chr20_31652654     ZBoe    T    C        0      0        2 
  20 chr20_31652654     ZGre    T    C        0      0        2 
  20 chr20_31652654     ZHar    T    C        0      0        2 
  20 chr20_31652654   Sample    T    C        0      0        2 
  20 chr20_31655708     AAsi    T    C        0      0        2 
  20 chr20_31655708     AKia    T    C        0      0        2 
  20 chr20_31655708     AOna    T    C        0      0        2 
  20 chr20_31655708     ASom    T    C        0      0        2 
  20 chr20_31655708     HCab    T    C        0      0        2 
  20 chr20_31655708     HPrz    T    C        0      0        2 
  20 chr20_31655708     ZBoe    T    C      0.5      1        2 
  20 chr20_31655708     ZGre    T    C        0      0        2 
  20 chr20_31655708     ZHar    T    C        0      0        2 
  20 chr20_31655708   Sample    T    C        0      0        2 
  20 chr20_31660610     AAsi    T    C        0      0        2 
  20 chr20_31660610     AKia    T    C        0      0        2 
  20 chr20_31660610     AOna    T    C        0      0        2 
  20 chr20_31660610     ASom    T    C        0      0        2 
  20 chr20_31660610     HCab    T    C        0      0        2 
  20 chr20_31660610     HPrz    T    C        0      0        2 
  20 chr20_31660610     ZBoe    T    C        1      2        2 
  20 chr20_31660610     ZGre    T    C        0      0        2 
  20 chr20_31660610     ZHar    T    C        0      0        2 
  20 chr20_31660610   Sample    T    C        0      0        2 
  20 chr20_31669437     AAsi    T    G        0      0        2 
  20 chr20_31669437     AKia    T    G        0      0        2 
  20 chr20_31669437     AOna    T    G        1      2        2 
  20 chr20_31669437     ASom    T    G        0      0        2 
  20 chr20_31669437     HCab    T    G        0      0        2 
  20 chr20_31669437     HPrz    T    G        0      0        2 
  20 chr20_31669437     ZBoe    T    G        0      0        2 
  20 chr20_31669437     ZGre    T    G        0      0        2 
  20 chr20_31669437     ZHar    T    G        0      0        2 
  20 chr20_31669437   Sample    T    G        0      0        2 
  20 chr20_31670219     AAsi    T    C        0      0        2 
  20 chr20_31670219     AKia    T    C      0.5      1        2 
  20 chr20_31670219     AOna    T    C        1      2        2 
  20 chr20_31670219     ASom    T    C        0      0        2 
  20 chr20_31670219     HCab    T    C        0      0        2 
  20 chr20_31670219     HPrz    T    C        0      0        2 
  20 chr20_31670219     ZBoe    T    C        0      0        2 
  20 chr20_31670219     ZGre    T    C        0      0        2 
  20 chr20_31670219     ZHar    T    C        0      0        2 
  20 chr20_31670219   Sample    T    C        0      0        2 
  20 chr20_31672488     AAsi    A    C        0      0        2 
  20 chr20_31672488     AKia    A    C        0      0        2 
  20 chr20_31672488     AOna    A    C        0      0        2 
  20 chr20_31672488     ASom    A    C        0      0        2 
  20 chr20_31672488     HCab    A    C        1      2        2 
  20 chr20_31672488     HPrz    A    C        1      2        2 
  20 chr20_31672488     ZBoe    A    C        0      0        2 
  20 chr20_31672488     ZGre    A    C        0      0        2 
  20 chr20_31672488     ZHar    A    C        0      0        2 
  20 chr20_31672488   Sample    A    C        0      0        2 
  20 chr20_31674316     AAsi    C    A        0      0        2 
  20 chr20_31674316     AKia    C    A        0      0        2 
  20 chr20_31674316     AOna    C    A        0      0        2 
  20 chr20_31674316     ASom    C    A        0      0        2 
  20 chr20_31674316     HCab    C    A      0.5      1        2 
  20 chr20_31674316     HPrz    C    A        0      0        2 
  20 chr20_31674316     ZBoe    C    A        0      0        2 
  20 chr20_31674316     ZGre    C    A        0      0        2 
  20 chr20_31674316     ZHar    C    A        0      0        2 
  20 chr20_31674316   Sample    C    A        0      0        2 
  20 chr20_31674526     AAsi    G    C        0      0        2 
  20 chr20_31674526     AKia    G    C        0      0        2 
  20 chr20_31674526     AOna    G    C        0      0        2 
  20 chr20_31674526     ASom    G    C        0      0        2 
  20 chr20_31674526     HCab    G    C        1      2        2 
  20 chr20_31674526     HPrz    G    C        1      2        2 
  20 chr20_31674526     ZBoe    G    C        0      0        2 
  20 chr20_31674526     ZGre    G    C        0      0        2 
  20 chr20_31674526     ZHar    G    C        0      0        2 
  20 chr20_31674526   Sample    G    C        0      0        2 
  20 chr20_31675403     AAsi    G    A        0      0        2 
  20 chr20_31675403     AKia    G    A        0      0        2 
  20 chr20_31675403     AOna    G    A        0      0        2 
  20 chr20_31675403     ASom    G    A        0      0        2 
  20 chr20_31675403     HCab    G    A        1      2        2 
  20 chr20_31675403     HPrz    G    A        1      2        2 
  20 chr20_31675403     ZBoe    G    A        0      0        2 
  20 chr20_31675403     ZGre    G    A        0      0        2 
  20 chr20_31675403     ZHar    G    A        0      0        2 
  20 chr20_31675403   Sample    G    A        0      0        2 
  20 chr20_31675617     AAsi    T    C        0      0        2 
  20 chr20_31675617     AKia    T    C      0.5      1        2 
  20 chr20_31675617     AOna    T    C        0      0        2 
  20 chr20_31675617     ASom    T    C        0      0        2 
  20 chr20_31675617     HCab    T    C        0      0        2 
  20 chr20_31675617     HPrz    T    C        0      0        2 
  20 chr20_31675617     ZBoe    T    C        0      0        2 
  20 chr20_31675617     ZGre    T    C        0      0        2 
  20 chr20_31675617     ZHar    T    C        0      0        2 
  20 chr20_31675617   Sample    T    C        0      0        2 
  20 chr20_31679453     AAsi    C    T        0      0        2 
  20 chr20_31679453     AKia    C    T        0      0        2 
  20 chr20_31679453     AOna    C    T        0      0        2 
  20 chr20_31679453     ASom    C    T        0      0        2 
  20 chr20_31679453     HCab    C    T        0      0        2 
  20 chr20_31679453     HPrz    C    T        0      0        2 
  20 chr20_31679453     ZBoe    C    T      0.5      1        2 
  20 chr20_31679453     ZGre    C    T        0      0        2 
  20 chr20_31679453     ZHar    C    T        0      0        2 
  20 chr20_31679453   Sample    C    T        0      0        2 
  20 chr20_31690441     AAsi    T    G        0      0        2 
  20 chr20_31690441     AKia    T    G        1      2        2 
  20 chr20_31690441     AOna    T    G        1      2        2 
  20 chr20_31690441     ASom    T    G        0      0        2 
  20 chr20_31690441     HCab    T    G        0      0        2 
  20 chr20_31690441     HPrz    T    G        0      0        2 
  20 chr20_31690441     ZBoe    T    G        0      0        2 
  20 chr20_31690441     ZGre    T    G        0      0        2 
  20 chr20_31690441     ZHar    T    G        0      0        2 
  20 chr20_31690441   Sample    T    G        0      0        2 
  20 chr20_31697688     AAsi    C    T        0      0        2 
  20 chr20_31697688     AKia    C    T        0      0        2 
  20 chr20_31697688     AOna    C    T        0      0        2 
  20 chr20_31697688     ASom    C    T        0      0        2 
  20 chr20_31697688     HCab    C    T        0      0        2 
  20 chr20_31697688     HPrz    C    T        0      0        2 
  20 chr20_31697688     ZBoe    C    T      0.5      1        2 
  20 chr20_31697688     ZGre    C    T        0      0        2 
  20 chr20_31697688     ZHar    C    T        0      0        2 
  20 chr20_31697688   Sample    C    T        0      0        2 
  20 chr20_31705914     AAsi    G    A        0      0        2 
  20 chr20_31705914     AKia    G    A        1      2        2 
  20 chr20_31705914     AOna    G    A        1      2        2 
  20 chr20_31705914     ASom    G    A        0      0        2 
  20 chr20_31705914     HCab    G    A        0      0        2 
  20 chr20_31705914     HPrz    G    A        0      0        2 
  20 chr20_31705914     ZBoe    G    A        0      0        2 
  20 chr20_31705914     ZGre    G    A        0      0        2 
  20 chr20_31705914     ZHar    G    A        0      0        2 
  20 chr20_31705914   Sample    G    A        0      0        2 
  20 chr20_31705963     AAsi    A    G        0      0        2 
  20 chr20_31705963     AKia    A    G        0      0        2 
  20 chr20_31705963     AOna    A    G        0      0        2 
  20 chr20_31705963     ASom    A    G        0      0        2 
  20 chr20_31705963     HCab    A    G        0      0        2 
  20 chr20_31705963     HPrz    A    G        0      0        2 
  20 chr20_31705963     ZBoe    A    G        0      0        2 
  20 chr20_31705963     ZGre    A    G        1      2        2 
  20 chr20_31705963     ZHar    A    G        0      0        2 
  20 chr20_31705963   Sample    A    G        0      0        2 
  20 chr20_31706994     AAsi    T    C        0      0        2 
  20 chr20_31706994     AKia    T    C        0      0        2 
  20 chr20_31706994     AOna    T    C        0      0        2 
  20 chr20_31706994     ASom    T    C        0      0        2 
  20 chr20_31706994     HCab    T    C        0      0        2 
  20 chr20_31706994     HPrz    T    C        0      0        2 
  20 chr20_31706994     ZBoe    T    C        0      0        2 
  20 chr20_31706994     ZGre    T    C        0      0        2 
  20 chr20_31706994     ZHar    T    C        1      2        2 
  20 chr20_31706994   Sample    T    C        0      0        2 
  20 chr20_31708041     AAsi    C    T        1      2        2 
  20 chr20_31708041     AKia    C    T        0      0        2 
  20 chr20_31708041     AOna    C    T        0      0        2 
  20 chr20_31708041     ASom    C    T        1      2        2 
  20 chr20_31708041     HCab    C    T        0      0        2 
  20 chr20_31708041     HPrz    C    T        0      0        2 
  20 chr20_31708041     ZBoe    C    T        0      0        2 
  20 chr20_31708041     ZGre    C    T        0      0        2 
  20 chr20_31708041     ZHar    C    T        0      0        2 
  20 chr20_31708041   Sample    C    T        1      2        2 
  20 chr20_31708107     AAsi    A    G        0      0        2 
  20 chr20_31708107     AKia    A    G      0.5      1        2 
  20 chr20_31708107     AOna    A    G        0      0        2 
  20 chr20_31708107     ASom    A    G        0      0        2 
  20 chr20_31708107     HCab    A    G        0      0        2 
  20 chr20_31708107     HPrz    A    G        0      0        2 
  20 chr20_31708107     ZBoe    A    G        0      0        2 
  20 chr20_31708107     ZGre    A    G        0      0        2 
  20 chr20_31708107     ZHar    A    G        0      0        2 
  20 chr20_31708107   Sample    A    G        0      0        2 
  20 chr20_31708315     AAsi    C    T        0      0        2 
  20 chr20_31708315     AKia    C    T        0      0        2 
  20 chr20_31708315     AOna    C    T        0      0        2 
  20 chr20_31708315     ASom    C    T        0      0        2 
  20 chr20_31708315     HCab    C    T        1      2        2 
  20 chr20_31708315     HPrz    C    T        1      2        2 
  20 chr20_31708315     ZBoe    C    T        0      0        2 
  20 chr20_31708315     ZGre    C    T        0      0        2 
  20 chr20_31708315     ZHar    C    T        0      0        2 
  20 chr20_31708315   Sample    C    T        0      0        2 
  20 chr20_31710278     AAsi    G    A        0      0        2 
  20 chr20_31710278     AKia    G    A        0      0        2 
  20 chr20_31710278     AOna    G    A        0      0        2 
  20 chr20_31710278     ASom    G    A        0      0        2 
  20 chr20_31710278     HCab    G    A        0      0        2 
  20 chr20_31710278     HPrz    G    A        0      0        2 
  20 chr20_31710278     ZBoe    G    A      0.5      1        2 
  20 chr20_31710278     ZGre    G    A        0      0        2 
  20 chr20_31710278     ZHar    G    A        0      0        2 
  20 chr20_31710278   Sample    G    A        0      0        2 
  20 chr20_31711323     AAsi    T    G        1      2        2 
  20 chr20_31711323     AKia    T    G        1      2        2 
  20 chr20_31711323     AOna    T    G        1      2        2 
  20 chr20_31711323     ASom    T    G        1      2        2 
  20 chr20_31711323     HCab    T    G        0      0        2 
  20 chr20_31711323     HPrz    T    G        0      0        2 
  20 chr20_31711323     ZBoe    T    G        0      0        2 
  20 chr20_31711323     ZGre    T    G        0      0        2 
  20 chr20_31711323     ZHar    T    G        0      0        2 
  20 chr20_31711323   Sample    T    G        1      2        2 
  20 chr20_31716305     AAsi    T    C        0      0        2 
  20 chr20_31716305     AKia    T    C        0      0        2 
  20 chr20_31716305     AOna    T    C        0      0        2 
  20 chr20_31716305     ASom    T    C      0.5      1        2 
  20 chr20_31716305     HCab    T    C        0      0        2 
  20 chr20_31716305     HPrz    T    C        0      0        2 
  20 chr20_31716305     ZBoe    T    C        0      0        2 
  20 chr20_31716305     ZGre    T    C        0      0        2 
  20 chr20_31716305     ZHar    T    C        0      0        2 
  20 chr20_31716305   Sample    T    C        0      0        2 
  20 chr20_31716391     AAsi    T    C        0      0        2 
  20 chr20_31716391     AKia    T    C        0      0        2 
  20 chr20_31716391     AOna    T    C        0      0        2 
  20 chr20_31716391     ASom    T    C        0      0        2 
  20 chr20_31716391     HCab    T    C      0.5      1        2 
  20 chr20_31716391     HPrz    T    C        0      0        2 
  20 chr20_31716391     ZBoe    T    C        0      0        2 
  20 chr20_31716391     ZGre    T    C        0      0        2 
  20 chr20_31716391     ZHar    T    C        0      0        2 
  20 chr20_31716391   Sample    T    C        0      0        2 
  20 chr20_31720226     AAsi    A    G        0      0        2 
  20 chr20_31720226     AKia    A    G        0      0        2 
  20 chr20_31720226     AOna    A    G        0      0        2 
  20 chr20_31720226     ASom    A    G        0      0        2 
  20 chr20_31720226     HCab    A    G        0      0        2 
  20 chr20_31720226     HPrz    A    G        0      0        2 
  20 chr20_31720226     ZBoe    A    G        0      0        2 
  20 chr20_31720226     ZGre    A    G        1      2        2 
  20 chr20_31720226     ZHar    A    G        1      2        2 
  20 chr20_31720226   Sample    A    G        0      0        2 
  20 chr20_31721316     AAsi    A    G        1      2        2 
  20 chr20_31721316     AKia    A    G        1      2        2 
  20 chr20_31721316     AOna    A    G        1      2        2 
  20 chr20_31721316     ASom    A    G        1      2        2 
  20 chr20_31721316     HCab    A    G        0      0        2 
  20 chr20_31721316     HPrz    A    G        0      0        2 
  20 chr20_31721316     ZBoe    A    G        0      0        2 
  20 chr20_31721316     ZGre    A    G        0      0        2 
  20 chr20_31721316     ZHar    A    G        0      0        2 
  20 chr20_31721316   Sample    A    G        1      2        2 
  20 chr20_31723070     AAsi    G    C      0.5      1        2 
  20 chr20_31723070     AKia    G    C        0      0        2 
  20 chr20_31723070     AOna    G    C        0      0        2 
  20 chr20_31723070     ASom    G    C        0      0        2 
  20 chr20_31723070     HCab    G    C        0      0        2 
  20 chr20_31723070     HPrz    G    C        0      0        2 
  20 chr20_31723070     ZBoe    G    C        0      0        2 
  20 chr20_31723070     ZGre    G    C        0      0        2 
  20 chr20_31723070     ZHar    G    C        0      0        2 
  20 chr20_31723070   Sample    G    C        0      0        2 
  20 chr20_31737115     AAsi    T    G        0      0        2 
  20 chr20_31737115     AKia    T    G        0      0        2 
  20 chr20_31737115     AOna    T    G        0      0        2 
  20 chr20_31737115     ASom    T    G        0      0        2 
  20 chr20_31737115     HCab    T    G        0      0        2 
  20 chr20_31737115     HPrz    T    G        0      0        2 
  20 chr20_31737115     ZBoe    T    G      0.5      1        2 
  20 chr20_31737115     ZGre    T    G        0      0        2 
  20 chr20_31737115     ZHar    T    G        0      0        2 
  20 chr20_31737115   Sample    T    G        0      0        2 
  20 chr20_31742182     AAsi    A    G        0      0        2 
  20 chr20_31742182     AKia    A    G        0      0        2 
  20 chr20_31742182     AOna    A    G        0      0        2 
  20 chr20_31742182     ASom    A    G        0      0        2 
  20 chr20_31742182     HCab    A    G        0      0        2 
  20 chr20_31742182     HPrz    A    G        0      0        2 
  20 chr20_31742182     ZBoe    A    G        0      0        2 
  20 chr20_31742182     ZGre    A    G        1      2        2 
  20 chr20_31742182     ZHar    A    G        0      0        2 
  20 chr20_31742182   Sample    A    G        0      0        2 
  20 chr20_31742703     AAsi    T    C        0      0        2 
  20 chr20_31742703     AKia    T    C        0      0        2 
  20 chr20_31742703     AOna    T    C        0      0        2 
  20 chr20_31742703     ASom    T    C        0      0        2 
  20 chr20_31742703     HCab    T    C        0      0        2 
  20 chr20_31742703     HPrz    T    C        0      0        2 
  20 chr20_31742703     ZBoe    T    C      0.5      1        2 
  20 chr20_31742703     ZGre    T    C        0      0        2 
  20 chr20_31742703     ZHar    T    C        0      0        2 
  20 chr20_31742703   Sample    T    C        0      0        2 
  20 chr20_31743598     AAsi    A    G        0      0        2 
  20 chr20_31743598     AKia    A    G        0      0        2 
  20 chr20_31743598     AOna    A    G        0      0        2 
  20 chr20_31743598     ASom    A    G        0      0        2 
  20 chr20_31743598     HCab    A    G        0      0        2 
  20 chr20_31743598     HPrz    A    G        0      0        2 
  20 chr20_31743598     ZBoe    A    G        0      0        2 
  20 chr20_31743598     ZGre    A    G        0      0        2 
  20 chr20_31743598     ZHar    A    G        1      2        2 
  20 chr20_31743598   Sample    A    G        0      0        2 
  20 chr20_31747609     AAsi    A    G        0      0        2 
  20 chr20_31747609     AKia    A    G        1      2        2 
  20 chr20_31747609     AOna    A    G        1      2        2 
  20 chr20_31747609     ASom    A    G        0      0        2 
  20 chr20_31747609     HCab    A    G        0      0        2 
  20 chr20_31747609     HPrz    A    G        0      0        2 
  20 chr20_31747609     ZBoe    A    G        0      0        2 
  20 chr20_31747609     ZGre    A    G        0      0        2 
  20 chr20_31747609     ZHar    A    G        0      0        2 
  20 chr20_31747609   Sample    A    G        0      0        2 
  20 chr20_31751542     AAsi    T    C        0      0        2 
  20 chr20_31751542     AKia    T    C        0      0        2 
  20 chr20_31751542     AOna    T    C        0      0        2 
  20 chr20_31751542     ASom    T    C        0      0        2 
  20 chr20_31751542     HCab    T    C        0      0        2 
  20 chr20_31751542     HPrz    T    C      0.5      1        2 
  20 chr20_31751542     ZBoe    T    C        0      0        2 
  20 chr20_31751542     ZGre    T    C        0      0        2 
  20 chr20_31751542     ZHar    T    C        0      0        2 
  20 chr20_31751542   Sample    T    C        0      0        2 
  20 chr20_31752035     AAsi    T    C        0      0        2 
  20 chr20_31752035     AKia    T    C        0      0        2 
  20 chr20_31752035     AOna    T    C        0      0        2 
  20 chr20_31752035     ASom    T    C        0      0        2 
  20 chr20_31752035     HCab    T    C        1      2        2 
  20 chr20_31752035     HPrz    T    C        1      2        2 
  20 chr20_31752035     ZBoe    T    C        0      0        2 
  20 chr20_31752035     ZGre    T    C        0      0        2 
  20 chr20_31752035     ZHar    T    C        0      0        2 
  20 chr20_31752035   Sample    T    C        0      0        2 
  20 chr20_31752932     AAsi    G    C        1      2        2 
  20 chr20_31752932     AKia    G    C        0      0        2 
  20 chr20_31752932     AOna    G    C        0      0        2 
  20 chr20_31752932     ASom    G    C        1      2        2 
  20 chr20_31752932     HCab    G    C        0      0        2 
  20 chr20_31752932     HPrz    G    C        0      0        2 
  20 chr20_31752932     ZBoe    G    C        0      0        2 
  20 chr20_31752932     ZGre    G    C        0      0        2 
  20 chr20_31752932     ZHar    G    C        0      0        2 
  20 chr20_31752932   Sample    G    C        1      2        2 
  20 chr20_31759657     AAsi    C    G        0      0        2 
  20 chr20_31759657     AKia    C    G        0      0        2 
  20 chr20_31759657     AOna    C    G        0      0        2 
  20 chr20_31759657     ASom    C    G        0      0        2 
  20 chr20_31759657     HCab    C    G        1      2        2 
  20 chr20_31759657     HPrz    C    G        1      2        2 
  20 chr20_31759657     ZBoe    C    G        0      0        2 
  20 chr20_31759657     ZGre    C    G        0      0        2 
  20 chr20_31759657     ZHar    C    G        0      0        2 
  20 chr20_31759657   Sample    C    G        0      0        2 
  20 chr20_31760265     AAsi    C    T        0      0        2 
  20 chr20_31760265     AKia    C    T        0      0        2 
  20 chr20_31760265     AOna    C    T        0      0        2 
  20 chr20_31760265     ASom    C    T        0      0        2 
  20 chr20_31760265     HCab    C    T        1      2        2 
  20 chr20_31760265     HPrz    C    T        1      2        2 
  20 chr20_31760265     ZBoe    C    T        0      0        2 
  20 chr20_31760265     ZGre    C    T        0      0        2 
  20 chr20_31760265     ZHar    C    T        0      0        2 
  20 chr20_31760265   Sample    C    T        0      0        2 
  20 chr20_31772027     AAsi    A    G        0      0        2 
  20 chr20_31772027     AKia    A    G        0      0        2 
  20 chr20_31772027     AOna    A    G        0      0        2 
  20 chr20_31772027     ASom    A    G        0      0        2 
  20 chr20_31772027     HCab    A    G        0      0        2 
  20 chr20_31772027     HPrz    A    G        0      0        2 
  20 chr20_31772027     ZBoe    A    G      0.5      1        2 
  20 chr20_31772027     ZGre    A    G        0      0        2 
  20 chr20_31772027     ZHar    A    G        0      0        2 
  20 chr20_31772027   Sample    A    G        0      0        2 
  20 chr20_31773825     AAsi    T    G        0      0        2 
  20 chr20_31773825     AKia    T    G        0      0        2 
  20 chr20_31773825     AOna    T    G        0      0        2 
  20 chr20_31773825     ASom    T    G        0      0        2 
  20 chr20_31773825     HCab    T    G        1      2        2 
  20 chr20_31773825     HPrz    T    G        1      2        2 
  20 chr20_31773825     ZBoe    T    G        0      0        2 
  20 chr20_31773825     ZGre    T    G        0      0        2 
  20 chr20_31773825     ZHar    T    G        0      0        2 
  20 chr20_31773825   Sample    T    G        0      0        2 
  20 chr20_31776586     AAsi    T    G        0      0        2 
  20 chr20_31776586     AKia    T    G        0      0        2 
  20 chr20_31776586     AOna    T    G        0      0        2 
  20 chr20_31776586     ASom    T    G        0      0        2 
  20 chr20_31776586     HCab    T    G        1      2        2 
  20 chr20_31776586     HPrz    T    G        1      2        2 
  20 chr20_31776586     ZBoe    T    G        0      0        2 
  20 chr20_31776586     ZGre    T    G        0      0        2 
  20 chr20_31776586     ZHar    T    G        0      0        2 
  20 chr20_31776586   Sample    T    G        0      0        2 
  20 chr20_31781285     AAsi    T    C        0      0        2 
  20 chr20_31781285     AKia    T    C        0      0        2 
  20 chr20_31781285     AOna    T    C        0      0        2 
  20 chr20_31781285     ASom    T    C        0      0        2 
  20 chr20_31781285     HCab    T    C        0      0        2 
  20 chr20_31781285     HPrz    T    C        0      0        2 
  20 chr20_31781285     ZBoe    T    C        0      0        2 
  20 chr20_31781285     ZGre    T    C        1      2        2 
  20 chr20_31781285     ZHar    T    C        0      0        2 
  20 chr20_31781285   Sample    T    C        0      0        2 
  20 chr20_31791110     AAsi    T    C        1      2        2 
  20 chr20_31791110     AKia    T    C        0      0        2 
  20 chr20_31791110     AOna    T    C        0      0        2 
  20 chr20_31791110     ASom    T    C        1      2        2 
  20 chr20_31791110     HCab    T    C        0      0        2 
  20 chr20_31791110     HPrz    T    C        0      0        2 
  20 chr20_31791110     ZBoe    T    C        0      0        2 
  20 chr20_31791110     ZGre    T    C        0      0        2 
  20 chr20_31791110     ZHar    T    C        0      0        2 
  20 chr20_31791110   Sample    T    C        1      2        2 
  20 chr20_31792582     AAsi    A    C        0      0        2 
  20 chr20_31792582     AKia    A    C        0      0        2 
  20 chr20_31792582     AOna    A    C        0      0        2 
  20 chr20_31792582     ASom    A    C        0      0        2 
  20 chr20_31792582     HCab    A    C        0      0        2 
  20 chr20_31792582     HPrz    A    C        0      0        2 
  20 chr20_31792582     ZBoe    A    C        1      2        2 
  20 chr20_31792582     ZGre    A    C        1      2        2 
  20 chr20_31792582     ZHar    A    C        0      0        2 
  20 chr20_31792582   Sample    A    C        0      0        2 
  20 chr20_31794925     AAsi    G    A        0      0        2 
  20 chr20_31794925     AKia    G    A        0      0        2 
  20 chr20_31794925     AOna    G    A        0      0        2 
  20 chr20_31794925     ASom    G    A        0      0        2 
  20 chr20_31794925     HCab    G    A        0      0        2 
  20 chr20_31794925     HPrz    G    A        0      0        2 
  20 chr20_31794925     ZBoe    G    A        0      0        2 
  20 chr20_31794925     ZGre    G    A        0      0        2 
  20 chr20_31794925     ZHar    G    A        1      2        2 
  20 chr20_31794925   Sample    G    A        0      0        2 
  20 chr20_31807946     AAsi    A    G      0.5      1        2 
  20 chr20_31807946     AKia    A    G        0      0        2 
  20 chr20_31807946     AOna    A    G        0      0        2 
  20 chr20_31807946     ASom    A    G        0      0        2 
  20 chr20_31807946     HCab    A    G        0      0        2 
  20 chr20_31807946     HPrz    A    G        0      0        2 
  20 chr20_31807946     ZBoe    A    G        0      0        2 
  20 chr20_31807946     ZGre    A    G        0      0        2 
  20 chr20_31807946     ZHar    A    G        0      0        2 
  20 chr20_31807946   Sample    A    G        0      0        2 
  20 chr20_31827174     AAsi    G    A        0      0        2 
  20 chr20_31827174     AKia    G    A        0      0        2 
  20 chr20_31827174     AOna    G    A        0      0        2 
  20 chr20_31827174     ASom    G    A        0      0        2 
  20 chr20_31827174     HCab    G    A        0      0        2 
  20 chr20_31827174     HPrz    G    A        0      0        2 
  20 chr20_31827174     ZBoe    G    A      0.5      1        2 
  20 chr20_31827174     ZGre    G    A        0      0        2 
  20 chr20_31827174     ZHar    G    A        0      0        2 
  20 chr20_31827174   Sample    G    A        0      0        2 
  20 chr20_31830242     AAsi    A    G        1      2        2 
  20 chr20_31830242     AKia    A    G        0      0        2 
  20 chr20_31830242     AOna    A    G        0      0        2 
  20 chr20_31830242     ASom    A    G        1      2        2 
  20 chr20_31830242     HCab    A    G        0      0        2 
  20 chr20_31830242     HPrz    A    G        0      0        2 
  20 chr20_31830242     ZBoe    A    G        0      0        2 
  20 chr20_31830242     ZGre    A    G        0      0        2 
  20 chr20_31830242     ZHar    A    G        0      0        2 
  20 chr20_31830242   Sample    A    G        1      2        2 
  20 chr20_31831051     AAsi    T    C        1      2        2 
  20 chr20_31831051     AKia    T    C        0      0        2 
  20 chr20_31831051     AOna    T    C        0      0        2 
  20 chr20_31831051     ASom    T    C      0.5      1        2 
  20 chr20_31831051     HCab    T    C        0      0        2 
  20 chr20_31831051     HPrz    T    C        0      0        2 
  20 chr20_31831051     ZBoe    T    C        0      0        2 
  20 chr20_31831051     ZGre    T    C        0      0        2 
  20 chr20_31831051     ZHar    T    C        0      0        2 
  20 chr20_31831051   Sample    T    C        1      2        2 
  20 chr20_31838787     AAsi    A    G        0      0        2 
  20 chr20_31838787     AKia    A    G        0      0        2 
  20 chr20_31838787     AOna    A    G        0      0        2 
  20 chr20_31838787     ASom    A    G        0      0        2 
  20 chr20_31838787     HCab    A    G        1      2        2 
  20 chr20_31838787     HPrz    A    G        1      2        2 
  20 chr20_31838787     ZBoe    A    G        0      0        2 
  20 chr20_31838787     ZGre    A    G        0      0        2 
  20 chr20_31838787     ZHar    A    G        0      0        2 
  20 chr20_31838787   Sample    A    G        0      0        2 
  20 chr20_31844008     AAsi    C    T        0      0        2 
  20 chr20_31844008     AKia    C    T        0      0        2 
  20 chr20_31844008     AOna    C    T        0      0        2 
  20 chr20_31844008     ASom    C    T        0      0        2 
  20 chr20_31844008     HCab    C    T        1      2        2 
  20 chr20_31844008     HPrz    C    T        1      2        2 
  20 chr20_31844008     ZBoe    C    T        0      0        2 
  20 chr20_31844008     ZGre    C    T        0      0        2 
  20 chr20_31844008     ZHar    C    T        0      0        2 
  20 chr20_31844008   Sample    C    T        0      0        2 
  20 chr20_31847505     AAsi    T    C        0      0        2 
  20 chr20_31847505     AKia    T    C        0      0        2 
  20 chr20_31847505     AOna    T    C        0      0        2 
  20 chr20_31847505     ASom    T    C        0      0        2 
  20 chr20_31847505     HCab    T    C        1      2        2 
  20 chr20_31847505     HPrz    T    C        1      2        2 
  20 chr20_31847505     ZBoe    T    C        0      0        2 
  20 chr20_31847505     ZGre    T    C        0      0        2 
  20 chr20_31847505     ZHar    T    C        0      0        2 
  20 chr20_31847505   Sample    T    C        0      0        2 
  20 chr20_31848936     AAsi    T    C        0      0        2 
  20 chr20_31848936     AKia    T    C        0      0        2 
  20 chr20_31848936     AOna    T    C        0      0        2 
  20 chr20_31848936     ASom    T    C        0      0        2 
  20 chr20_31848936     HCab    T    C        0      0        2 
  20 chr20_31848936     HPrz    T    C        0      0        2 
  20 chr20_31848936     ZBoe    T    C        0      0        2 
  20 chr20_31848936     ZGre    T    C        0      0        2 
  20 chr20_31848936     ZHar    T    C        1      2        2 
  20 chr20_31848936   Sample    T    C        0      0        2 
  20 chr20_31851485     AAsi    A    C        1      2        2 
  20 chr20_31851485     AKia    A    C        0      0        2 
  20 chr20_31851485     AOna    A    C        0      0        2 
  20 chr20_31851485     ASom    A    C      0.5      1        2 
  20 chr20_31851485     HCab    A    C        0      0        2 
  20 chr20_31851485     HPrz    A    C        0      0        2 
  20 chr20_31851485     ZBoe    A    C        0      0        2 
  20 chr20_31851485     ZGre    A    C        0      0        2 
  20 chr20_31851485     ZHar    A    C        0      0        2 
  20 chr20_31851485   Sample    A    C        0      0        2 
  20 chr20_31860715     AAsi    A    G        1      2        2 
  20 chr20_31860715     AKia    A    G        0      0        2 
  20 chr20_31860715     AOna    A    G        0      0        2 
  20 chr20_31860715     ASom    A    G      0.5      1        2 
  20 chr20_31860715     HCab    A    G        0      0        2 
  20 chr20_31860715     HPrz    A    G        0      0        2 
  20 chr20_31860715     ZBoe    A    G        0      0        2 
  20 chr20_31860715     ZGre    A    G        0      0        2 
  20 chr20_31860715     ZHar    A    G        0      0        2 
  20 chr20_31860715   Sample    A    G        0      0        2 
  20 chr20_31861896     AAsi    T    C        0      0        2 
  20 chr20_31861896     AKia    T    C        0      0        2 
  20 chr20_31861896     AOna    T    C        0      0        2 
  20 chr20_31861896     ASom    T    C        0      0        2 
  20 chr20_31861896     HCab    T    C      0.5      1        2 
  20 chr20_31861896     HPrz    T    C        1      2        2 
  20 chr20_31861896     ZBoe    T    C        0      0        2 
  20 chr20_31861896     ZGre    T    C        0      0        2 
  20 chr20_31861896     ZHar    T    C        0      0        2 
  20 chr20_31861896   Sample    T    C        0      0        2 
  20 chr20_31873995     AAsi    A    G        0      0        2 
  20 chr20_31873995     AKia    A    G        0      0        2 
  20 chr20_31873995     AOna    A    G        0      0        2 
  20 chr20_31873995     ASom    A    G        0      0        2 
  20 chr20_31873995     HCab    A    G        0      0        2 
  20 chr20_31873995     HPrz    A    G        0      0        2 
  20 chr20_31873995     ZBoe    A    G        0      0        2 
  20 chr20_31873995     ZGre    A    G        1      2        2 
  20 chr20_31873995     ZHar    A    G        0      0        2 
  20 chr20_31873995   Sample    A    G        0      0        2 
  20 chr20_31881652     AAsi    A    G        0      0        2 
  20 chr20_31881652     AKia    A    G        0      0        2 
  20 chr20_31881652     AOna    A    G        0      0        2 
  20 chr20_31881652     ASom    A    G      0.5      1        2 
  20 chr20_31881652     HCab    A    G        0      0        2 
  20 chr20_31881652     HPrz    A    G        0      0        2 
  20 chr20_31881652     ZBoe    A    G        0      0        2 
  20 chr20_31881652     ZGre    A    G        0      0        2 
  20 chr20_31881652     ZHar    A    G        0      0        2 
  20 chr20_31881652   Sample    A    G        1      2        2 
  20 chr20_31882188     AAsi    C    T        0      0        2 
  20 chr20_31882188     AKia    C    T        1      2        2 
  20 chr20_31882188     AOna    C    T        1      2        2 
  20 chr20_31882188     ASom    C    T      0.5      1        2 
  20 chr20_31882188     HCab    C    T        0      0        2 
  20 chr20_31882188     HPrz    C    T        0      0        2 
  20 chr20_31882188     ZBoe    C    T        0      0        2 
  20 chr20_31882188     ZGre    C    T        0      0        2 
  20 chr20_31882188     ZHar    C    T        0      0        2 
  20 chr20_31882188   Sample    C    T        1      2        2 
  20 chr20_31887840     AAsi    C    T        0      0        2 
  20 chr20_31887840     AKia    C    T      0.5      1        2 
  20 chr20_31887840     AOna    C    T        1      2        2 
  20 chr20_31887840     ASom    C    T      0.5      1        2 
  20 chr20_31887840     HCab    C    T        0      0        2 
  20 chr20_31887840     HPrz    C    T        0      0        2 
  20 chr20_31887840     ZBoe    C    T      0.5      1        2 
  20 chr20_31887840     ZGre    C    T        0      0        2 
  20 chr20_31887840     ZHar    C    T        0      0        2 
  20 chr20_31887840   Sample    C    T        0      0        2 
  20 chr20_31895007     AAsi    A    G        1      2        2 
  20 chr20_31895007     AKia    A    G      0.5      1        2 
  20 chr20_31895007     AOna    A    G        0      0        2 
  20 chr20_31895007     ASom    A    G      0.5      1        2 
  20 chr20_31895007     HCab    A    G        0      0        2 
  20 chr20_31895007     HPrz    A    G      0.5      1        2 
  20 chr20_31895007     ZBoe    A    G        0      0        2 
  20 chr20_31895007     ZGre    A    G        0      0        2 
  20 chr20_31895007     ZHar    A    G        0      0        2 
  20 chr20_31895007   Sample    A    G        0      0        2 
  20 chr20_31896263     AAsi    C    T        0      0        2 
  20 chr20_31896263     AKia    C    T        0      0        2 
  20 chr20_31896263     AOna    C    T        0      0        2 
  20 chr20_31896263     ASom    C    T      0.5      1        2 
  20 chr20_31896263     HCab    C    T        0      0        2 
  20 chr20_31896263     HPrz    C    T        0      0        2 
  20 chr20_31896263     ZBoe    C    T        0      0        2 
  20 chr20_31896263     ZGre    C    T        0      0        2 
  20 chr20_31896263     ZHar    C    T        0      0        2 
  20 chr20_31896263   Sample    C    T        0      0        2 
  20 chr20_31904170     AAsi    A    G      0.5      1        2 
  20 chr20_31904170     AKia    A    G        0      0        2 
  20 chr20_31904170     AOna    A    G        0      0        2 
  20 chr20_31904170     ASom    A    G        0      0        2 
  20 chr20_31904170     HCab    A    G        0      0        2 
  20 chr20_31904170     HPrz    A    G        0      0        2 
  20 chr20_31904170     ZBoe    A    G        0      0        2 
  20 chr20_31904170     ZGre    A    G        0      0        2 
  20 chr20_31904170     ZHar    A    G        0      0        2 
  20 chr20_31904170   Sample    A    G        0      0        2 
  20 chr20_31907821     AAsi    G    A        0      0        2 
  20 chr20_31907821     AKia    G    A        0      0        2 
  20 chr20_31907821     AOna    G    A        0      0        2 
  20 chr20_31907821     ASom    G    A      0.5      1        2 
  20 chr20_31907821     HCab    G    A        0      0        2 
  20 chr20_31907821     HPrz    G    A        0      0        2 
  20 chr20_31907821     ZBoe    G    A        0      0        2 
  20 chr20_31907821     ZGre    G    A        0      0        2 
  20 chr20_31907821     ZHar    G    A        0      0        2 
  20 chr20_31907821   Sample    G    A        1      2        2 
  20 chr20_31912727     AAsi    G    A        0      0        2 
  20 chr20_31912727     AKia    G    A        0      0        2 
  20 chr20_31912727     AOna    G    A        0      0        2 
  20 chr20_31912727     ASom    G    A        0      0        2 
  20 chr20_31912727     HCab    G    A        0      0        2 
  20 chr20_31912727     HPrz    G    A        0      0        2 
  20 chr20_31912727     ZBoe    G    A        0      0        2 
  20 chr20_31912727     ZGre    G    A        1      2        2 
  20 chr20_31912727     ZHar    G    A        0      0        2 
  20 chr20_31912727   Sample    G    A        0      0        2 
  20 chr20_31923502     AAsi    C    T        0      0        2 
  20 chr20_31923502     AKia    C    T        0      0        2 
  20 chr20_31923502     AOna    C    T        0      0        2 
  20 chr20_31923502     ASom    C    T        0      0        2 
  20 chr20_31923502     HCab    C    T      0.5      1        2 
  20 chr20_31923502     HPrz    C    T        0      0        2 
  20 chr20_31923502     ZBoe    C    T        0      0        2 
  20 chr20_31923502     ZGre    C    T        0      0        2 
  20 chr20_31923502     ZHar    C    T        0      0        2 
  20 chr20_31923502   Sample    C    T        0      0        2 
  20 chr20_31923793     AAsi    A    G        0      0        2 
  20 chr20_31923793     AKia    A    G      0.5      1        2 
  20 chr20_31923793     AOna    A    G        0      0        2 
  20 chr20_31923793     ASom    A    G        0      0        2 
  20 chr20_31923793     HCab    A    G        0      0        2 
  20 chr20_31923793     HPrz    A    G        0      0        2 
  20 chr20_31923793     ZBoe    A    G        0      0        2 
  20 chr20_31923793     ZGre    A    G        0      0        2 
  20 chr20_31923793     ZHar    A    G        0      0        2 
  20 chr20_31923793   Sample    A    G        0      0        2 
  20 chr20_31923950     AAsi    C    T        1      2        2 
  20 chr20_31923950     AKia    C    T      0.5      1        2 
  20 chr20_31923950     AOna    C    T        1      2        2 
  20 chr20_31923950     ASom    C    T      0.5      1        2 
  20 chr20_31923950     HCab    C    T        0      0        2 
  20 chr20_31923950     HPrz    C    T        0      0        2 
  20 chr20_31923950     ZBoe    C    T        0      0        2 
  20 chr20_31923950     ZGre    C    T        0      0        2 
  20 chr20_31923950     ZHar    C    T        0      0        2 
  20 chr20_31923950   Sample    C    T        1      2        2 
  20 chr20_31965104     AAsi    T    A        0      0        2 
  20 chr20_31965104     AKia    T    A        0      0        2 
  20 chr20_31965104     AOna    T    A        0      0        2 
  20 chr20_31965104     ASom    T    A        0      0        2 
  20 chr20_31965104     HCab    T    A        0      0        2 
  20 chr20_31965104     HPrz    T    A        0      0        2 
  20 chr20_31965104     ZBoe    T    A        0      0        2 
  20 chr20_31965104     ZGre    T    A        1      2        2 
  20 chr20_31965104     ZHar    T    A        0      0        2 
  20 chr20_31965104   Sample    T    A        0      0        2 
  20 chr20_31974181     AAsi    C    G        0      0        2 
  20 chr20_31974181     AKia    C    G        0      0        2 
  20 chr20_31974181     AOna    C    G        0      0        2 
  20 chr20_31974181     ASom    C    G        0      0        2 
  20 chr20_31974181     HCab    C    G        0      0        2 
  20 chr20_31974181     HPrz    C    G        0      0        2 
  20 chr20_31974181     ZBoe    C    G      0.5      1        2 
  20 chr20_31974181     ZGre    C    G        0      0        2 
  20 chr20_31974181     ZHar    C    G        0      0        2 
  20 chr20_31974181   Sample    C    G        0      0        2 
  20 chr20_31974334     AAsi    C    A        0      0        2 
  20 chr20_31974334     AKia    C    A        1      2        2 
  20 chr20_31974334     AOna    C    A        1      2        2 
  20 chr20_31974334     ASom    C    A        0      0        2 
  20 chr20_31974334     HCab    C    A        0      0        2 
  20 chr20_31974334     HPrz    C    A        0      0        2 
  20 chr20_31974334     ZBoe    C    A        0      0        2 
  20 chr20_31974334     ZGre    C    A        0      0        2 
  20 chr20_31974334     ZHar    C    A        0      0        2 
  20 chr20_31974334   Sample    C    A        0      0        2 
  20 chr20_31974742     AAsi    G    A        0      0        2 
  20 chr20_31974742     AKia    G    A        0      0        2 
  20 chr20_31974742     AOna    G    A        0      0        2 
  20 chr20_31974742     ASom    G    A        0      0        2 
  20 chr20_31974742     HCab    G    A        0      0        2 
  20 chr20_31974742     HPrz    G    A      0.5      1        2 
  20 chr20_31974742     ZBoe    G    A        0      0        2 
  20 chr20_31974742     ZGre    G    A        0      0        2 
  20 chr20_31974742     ZHar    G    A        0      0        2 
  20 chr20_31974742   Sample    G    A        0      0        2 
  20 chr20_31974757     AAsi    T    C        0      0        2 
  20 chr20_31974757     AKia    T    C        0      0        2 
  20 chr20_31974757     AOna    T    C        0      0        2 
  20 chr20_31974757     ASom    T    C        0      0        2 
  20 chr20_31974757     HCab    T    C        0      0        2 
  20 chr20_31974757     HPrz    T    C        0      0        2 
  20 chr20_31974757     ZBoe    T    C        0      0        2 
  20 chr20_31974757     ZGre    T    C        1      2        2 
  20 chr20_31974757     ZHar    T    C        0      0        2 
  20 chr20_31974757   Sample    T    C        0      0        2 
  20 chr20_31977110     AAsi    G    A        0      0        2 
  20 chr20_31977110     AKia    G    A        0      0        2 
  20 chr20_31977110     AOna    G    A        0      0        2 
  20 chr20_31977110     ASom    G    A        0      0        2 
  20 chr20_31977110     HCab    G    A        0      0        2 
  20 chr20_31977110     HPrz    G    A        0      0        2 
  20 chr20_31977110     ZBoe    G    A        0      0        2 
  20 chr20_31977110     ZGre    G    A        1      2        2 
  20 chr20_31977110     ZHar    G    A        1      2        2 
  20 chr20_31977110   Sample    G    A        0      0        2 
  20 chr20_32005391     AAsi    G    T      0.5      1        2 
  20 chr20_32005391     AKia    G    T        0      0        2 
  20 chr20_32005391     AOna    G    T        0      0        2 
  20 chr20_32005391     ASom    G    T      0.5      1        2 
  20 chr20_32005391     HCab    G    T        0      0        2 
  20 chr20_32005391     HPrz    G    T        0      0        2 
  20 chr20_32005391     ZBoe    G    T        0      0        2 
  20 chr20_32005391     ZGre    G    T        0      0        2 
  20 chr20_32005391     ZHar    G    T        0      0        2 
  20 chr20_32005391   Sample    G    T        1      2        2 
  20 chr20_32014188     AAsi    C    T        0      0        2 
  20 chr20_32014188     AKia    C    T        0      0        2 
  20 chr20_32014188     AOna    C    T        0      0        2 
  20 chr20_32014188     ASom    C    T        0      0        2 
  20 chr20_32014188     HCab    C    T        0      0        2 
  20 chr20_32014188     HPrz    C    T        0      0        2 
  20 chr20_32014188     ZBoe    C    T        0      0        2 
  20 chr20_32014188     ZGre    C    T        0      0        2 
  20 chr20_32014188     ZHar    C    T        1      2        2 
  20 chr20_32014188   Sample    C    T        0      0        2 
  20 chr20_32026449     AAsi    A    T        0      0        2 
  20 chr20_32026449     AKia    A    T        0      0        2 
  20 chr20_32026449     AOna    A    T        0      0        2 
  20 chr20_32026449     ASom    A    T      0.5      1        2 
  20 chr20_32026449     HCab    A    T        0      0        2 
  20 chr20_32026449     HPrz    A    T        0      0        2 
  20 chr20_32026449     ZBoe    A    T        0      0        2 
  20 chr20_32026449     ZGre    A    T        0      0        2 
  20 chr20_32026449     ZHar    A    T        0      0        2 
  20 chr20_32026449   Sample    A    T        1      2        2 
  20 chr20_32037687     AAsi    T    G        1      2        2 
  20 chr20_32037687     AKia    T    G        0      0        2 
  20 chr20_32037687     AOna    T    G        0      0        2 
  20 chr20_32037687     ASom    T    G      0.5      1        2 
  20 chr20_32037687     HCab    T    G        0      0        2 
  20 chr20_32037687     HPrz    T    G        0      0        2 
  20 chr20_32037687     ZBoe    T    G      0.5      1        2 
  20 chr20_32037687     ZGre    T    G        1      2        2 
  20 chr20_32037687     ZHar    T    G        0      0        2 
  20 chr20_32037687   Sample    T    G        0      0        2 
  20 chr20_32040448     AAsi    A    G        1      2        2 
  20 chr20_32040448     AKia    A    G        0      0        2 
  20 chr20_32040448     AOna    A    G        0      0        2 
  20 chr20_32040448     ASom    A    G      0.5      1        2 
  20 chr20_32040448     HCab    A    G        0      0        2 
  20 chr20_32040448     HPrz    A    G        0      0        2 
  20 chr20_32040448     ZBoe    A    G        0      0        2 
  20 chr20_32040448     ZGre    A    G        0      0        2 
  20 chr20_32040448     ZHar    A    G        0      0        2 
  20 chr20_32040448   Sample    A    G        0      0        2 
  20 chr20_32047807     AAsi    T    C        0      0        2 
  20 chr20_32047807     AKia    T    C        0      0        2 
  20 chr20_32047807     AOna    T    C        0      0        2 
  20 chr20_32047807     ASom    T    C        0      0        2 
  20 chr20_32047807     HCab    T    C        0      0        2 
  20 chr20_32047807     HPrz    T    C        0      0        2 
  20 chr20_32047807     ZBoe    T    C      0.5      1        2 
  20 chr20_32047807     ZGre    T    C        0      0        2 
  20 chr20_32047807     ZHar    T    C        0      0        2 
  20 chr20_32047807   Sample    T    C        0      0        2 
  20 chr20_32052026     AAsi    G    A        0      0        2 
  20 chr20_32052026     AKia    G    A        0      0        2 
  20 chr20_32052026     AOna    G    A        0      0        2 
  20 chr20_32052026     ASom    G    A        0      0        2 
  20 chr20_32052026     HCab    G    A        0      0        2 
  20 chr20_32052026     HPrz    G    A        0      0        2 
  20 chr20_32052026     ZBoe    G    A      0.5      1        2 
  20 chr20_32052026     ZGre    G    A        0      0        2 
  20 chr20_32052026     ZHar    G    A        0      0        2 
  20 chr20_32052026   Sample    G    A        0      0        2 
  20 chr20_32052135     AAsi    G    T        0      0        2 
  20 chr20_32052135     AKia    G    T        0      0        2 
  20 chr20_32052135     AOna    G    T        0      0        2 
  20 chr20_32052135     ASom    G    T        0      0        2 
  20 chr20_32052135     HCab    G    T        0      0        2 
  20 chr20_32052135     HPrz    G    T        0      0        2 
  20 chr20_32052135     ZBoe    G    T      0.5      1        2 
  20 chr20_32052135     ZGre    G    T        1      2        2 
  20 chr20_32052135     ZHar    G    T        0      0        2 
  20 chr20_32052135   Sample    G    T        0      0        2 
  20 chr20_32052262     AAsi    T    C        0      0        2 
  20 chr20_32052262     AKia    T    C        0      0        2 
  20 chr20_32052262     AOna    T    C        0      0        2 
  20 chr20_32052262     ASom    T    C        0      0        2 
  20 chr20_32052262     HCab    T    C        0      0        2 
  20 chr20_32052262     HPrz    T    C        0      0        2 
  20 chr20_32052262     ZBoe    T    C      0.5      1        2 
  20 chr20_32052262     ZGre    T    C        0      0        2 
  20 chr20_32052262     ZHar    T    C        0      0        2 
  20 chr20_32052262   Sample    T    C        0      0        2 
  20 chr20_32061998     AAsi    T    G        0      0        2 
  20 chr20_32061998     AKia    T    G        0      0        2 
  20 chr20_32061998     AOna    T    G        0      0        2 
  20 chr20_32061998     ASom    T    G        0      0        2 
  20 chr20_32061998     HCab    T    G        0      0        2 
  20 chr20_32061998     HPrz    T    G        0      0        2 
  20 chr20_32061998     ZBoe    T    G      0.5      1        2 
  20 chr20_32061998     ZGre    T    G        0      0        2 
  20 chr20_32061998     ZHar    T    G        0      0        2 
  20 chr20_32061998   Sample    T    G        0      0        2 
  20 chr20_32064198     AAsi    A    G        1      2        2 
  20 chr20_32064198     AKia    A    G        0      0        2 
  20 chr20_32064198     AOna    A    G        0      0        2 
  20 chr20_32064198     ASom    A    G        1      2        2 
  20 chr20_32064198     HCab    A    G        0      0        2 
  20 chr20_32064198     HPrz    A    G        0      0        2 
  20 chr20_32064198     ZBoe    A    G        0      0        2 
  20 chr20_32064198     ZGre    A    G        0      0        2 
  20 chr20_32064198     ZHar    A    G        0      0        2 
  20 chr20_32064198   Sample    A    G        1      2        2 
  20 chr20_32065152     AAsi    C    T        0      0        2 
  20 chr20_32065152     AKia    C    T        0      0        2 
  20 chr20_32065152     AOna    C    T        0      0        2 
  20 chr20_32065152     ASom    C    T        0      0        2 
  20 chr20_32065152     HCab    C    T        0      0        2 
  20 chr20_32065152     HPrz    C    T        0      0        2 
  20 chr20_32065152     ZBoe    C    T      0.5      1        2 
  20 chr20_32065152     ZGre    C    T        0      0        2 
  20 chr20_32065152     ZHar    C    T        0      0        2 
  20 chr20_32065152   Sample    C    T        0      0        2 
  20 chr20_32067097     AAsi    C    G        0      0        2 
  20 chr20_32067097     AKia    C    G        0      0        2 
  20 chr20_32067097     AOna    C    G        0      0        2 
  20 chr20_32067097     ASom    C    G        0      0        2 
  20 chr20_32067097     HCab    C    G        0      0        2 
  20 chr20_32067097     HPrz    C    G        0      0        2 
  20 chr20_32067097     ZBoe    C    G      0.5      1        2 
  20 chr20_32067097     ZGre    C    G        0      0        2 
  20 chr20_32067097     ZHar    C    G        0      0        2 
  20 chr20_32067097   Sample    C    G        0      0        2 
  20 chr20_32069395     AAsi    C    G        0      0        2 
  20 chr20_32069395     AKia    C    G        0      0        2 
  20 chr20_32069395     AOna    C    G        0      0        2 
  20 chr20_32069395     ASom    C    G        0      0        2 
  20 chr20_32069395     HCab    C    G        0      0        2 
  20 chr20_32069395     HPrz    C    G        0      0        2 
  20 chr20_32069395     ZBoe    C    G      0.5      1        2 
  20 chr20_32069395     ZGre    C    G        0      0        2 
  20 chr20_32069395     ZHar    C    G        1      2        2 
  20 chr20_32069395   Sample    C    G        0      0        2 
  20 chr20_32070337     AAsi    A    G        0      0        2 
  20 chr20_32070337     AKia    A    G        0      0        2 
  20 chr20_32070337     AOna    A    G        0      0        2 
  20 chr20_32070337     ASom    A    G        0      0        2 
  20 chr20_32070337     HCab    A    G        0      0        2 
  20 chr20_32070337     HPrz    A    G        0      0        2 
  20 chr20_32070337     ZBoe    A    G        0      0        2 
  20 chr20_32070337     ZGre    A    G        1      2        2 
  20 chr20_32070337     ZHar    A    G        0      0        2 
  20 chr20_32070337   Sample    A    G        0      0        2 
  20 chr20_32252749     AAsi    A    G        0      0        2 
  20 chr20_32252749     AKia    A    G        0      0        2 
  20 chr20_32252749     AOna    A    G        1      2        2 
  20 chr20_32252749     ASom    A    G        0      0        2 
  20 chr20_32252749     HCab    A    G        0      0        2 
  20 chr20_32252749     HPrz    A    G        0      0        2 
  20 chr20_32252749     ZBoe    A    G        0      0        2 
  20 chr20_32252749     ZGre    A    G        0      0        2 
  20 chr20_32252749     ZHar    A    G        0      0        2 
  20 chr20_32252749   Sample    A    G        0      0        2 
  20 chr20_32253618     AAsi    G    A        0      0        2 
  20 chr20_32253618     AKia    G    A      0.5      1        2 
  20 chr20_32253618     AOna    G    A        1      2        2 
  20 chr20_32253618     ASom    G    A        0      0        2 
  20 chr20_32253618     HCab    G    A        0      0        2 
  20 chr20_32253618     HPrz    G    A        0      0        2 
  20 chr20_32253618     ZBoe    G    A        0      0        2 
  20 chr20_32253618     ZGre    G    A        0      0        2 
  20 chr20_32253618     ZHar    G    A        0      0        2 
  20 chr20_32253618   Sample    G    A        0      0        2 
  20 chr20_32275700     AAsi    T    C      0.5      1        2 
  20 chr20_32275700     AKia    T    C        0      0        2 
  20 chr20_32275700     AOna    T    C        0      0        2 
  20 chr20_32275700     ASom    T    C      0.5      1        2 
  20 chr20_32275700     HCab    T    C        0      0        2 
  20 chr20_32275700     HPrz    T    C      0.5      1        2 
  20 chr20_32275700     ZBoe    T    C        0      0        2 
  20 chr20_32275700     ZGre    T    C        0      0        2 
  20 chr20_32275700     ZHar    T    C        0      0        2 
  20 chr20_32275700   Sample    T    C        1      2        2 
  20 chr20_32287790     AAsi    C    T        0      0        2 
  20 chr20_32287790     AKia    C    T        0      0        2 
  20 chr20_32287790     AOna    C    T        1      2        2 
  20 chr20_32287790     ASom    C    T        0      0        2 
  20 chr20_32287790     HCab    C    T        0      0        2 
  20 chr20_32287790     HPrz    C    T        0      0        2 
  20 chr20_32287790     ZBoe    C    T        0      0        2 
  20 chr20_32287790     ZGre    C    T        0      0        2 
  20 chr20_32287790     ZHar    C    T        0      0        2 
  20 chr20_32287790   Sample    C    T        0      0        2 
  20 chr20_32399779     AAsi    A    T        0      0        2 
  20 chr20_32399779     AKia    A    T        0      0        2 
  20 chr20_32399779     AOna    A    T        0      0        2 
  20 chr20_32399779     ASom    A    T        0      0        2 
  20 chr20_32399779     HCab    A    T        0      0        2 
  20 chr20_32399779     HPrz    A    T        0      0        2 
  20 chr20_32399779     ZBoe    A    T        0      0        2 
  20 chr20_32399779     ZGre    A    T        0      0        2 
  20 chr20_32399779     ZHar    A    T      0.5      1        2 
  20 chr20_32399779   Sample    A    T        0      0        2 
  20 chr20_32443889     AAsi    T    C        0      0        2 
  20 chr20_32443889     AKia    T    C        0      0        2 
  20 chr20_32443889     AOna    T    C        0      0        2 
  20 chr20_32443889     ASom    T    C        0      0        2 
  20 chr20_32443889     HCab    T    C        0      0        2 
  20 chr20_32443889     HPrz    T    C      0.5      1        2 
  20 chr20_32443889     ZBoe    T    C        0      0        2 
  20 chr20_32443889     ZGre    T    C        0      0        2 
  20 chr20_32443889     ZHar    T    C        0      0        2 
  20 chr20_32443889   Sample    T    C        0      0        2 
  20 chr20_32466108     AAsi    T    C        0      0        2 
  20 chr20_32466108     AKia    T    C        0      0        2 
  20 chr20_32466108     AOna    T    C        0      0        2 
  20 chr20_32466108     ASom    T    C        0      0        2 
  20 chr20_32466108     HCab    T    C        0      0        2 
  20 chr20_32466108     HPrz    T    C        0      0        2 
  20 chr20_32466108     ZBoe    T    C        0      0        2 
  20 chr20_32466108     ZGre    T    C        1      2        2 
  20 chr20_32466108     ZHar    T    C        0      0        2 
  20 chr20_32466108   Sample    T    C        0      0        2 
  20 chr20_32466528     AAsi    G    A        0      0        2 
  20 chr20_32466528     AKia    G    A      0.5      1        2 
  20 chr20_32466528     AOna    G    A        0      0        2 
  20 chr20_32466528     ASom    G    A        0      0        2 
  20 chr20_32466528     HCab    G    A      0.5      1        2 
  20 chr20_32466528     HPrz    G    A      0.5      1        2 
  20 chr20_32466528     ZBoe    G    A        0      0        2 
  20 chr20_32466528     ZGre    G    A        0      0        2 
  20 chr20_32466528     ZHar    G    A        0      0        2 
  20 chr20_32466528   Sample    G    A        0      0        2 
  20 chr20_32467069     AAsi    G    T        0      0        2 
  20 chr20_32467069     AKia    G    T        0      0        2 
  20 chr20_32467069     AOna    G    T        0      0        2 
  20 chr20_32467069     ASom    G    T        0      0        2 
  20 chr20_32467069     HCab    G    T        0      0        2 
  20 chr20_32467069     HPrz    G    T      0.5      1        2 
  20 chr20_32467069     ZBoe    G    T        0      0        2 
  20 chr20_32467069     ZGre    G    T        0      0        2 
  20 chr20_32467069     ZHar    G    T        0      0        2 
  20 chr20_32467069   Sample    G    T        0      0        2 
  20 chr20_32470259     AAsi    T    C        0      0        2 
  20 chr20_32470259     AKia    T    C        0      0        2 
  20 chr20_32470259     AOna    T    C        0      0        2 
  20 chr20_32470259     ASom    T    C        0      0        2 
  20 chr20_32470259     HCab    T    C      0.5      1        2 
  20 chr20_32470259     HPrz    T    C        1      2        2 
  20 chr20_32470259     ZBoe    T    C        0      0        2 
  20 chr20_32470259     ZGre    T    C        0      0        2 
  20 chr20_32470259     ZHar    T    C        0      0        2 
  20 chr20_32470259   Sample    T    C        0      0        2 
  20 chr20_32513284     AAsi    G    A        0      0        2 
  20 chr20_32513284     AKia    G    A        0      0        2 
  20 chr20_32513284     AOna    G    A        0      0        2 
  20 chr20_32513284     ASom    G    A        0      0        2 
  20 chr20_32513284     HCab    G    A      0.5      1        2 
  20 chr20_32513284     HPrz    G    A        0      0        2 
  20 chr20_32513284     ZBoe    G    A        0      0        2 
  20 chr20_32513284     ZGre    G    A        0      0        2 
  20 chr20_32513284     ZHar    G    A        0      0        2 
  20 chr20_32513284   Sample    G    A        0      0        2 
  20 chr20_32530760     AAsi    C    T        0      0        2 
  20 chr20_32530760     AKia    C    T        0      0        2 
  20 chr20_32530760     AOna    C    T        0      0        2 
  20 chr20_32530760     ASom    C    T        0      0        2 
  20 chr20_32530760     HCab    C    T      0.5      1        2 
  20 chr20_32530760     HPrz    C    T        1      2        2 
  20 chr20_32530760     ZBoe    C    T        0      0        2 
  20 chr20_32530760     ZGre    C    T        0      0        2 
  20 chr20_32530760     ZHar    C    T        0      0        2 
  20 chr20_32530760   Sample    C    T        0      0        2 
  20 chr20_32533655     AAsi    A    G        1      2        2 
  20 chr20_32533655     AKia    A    G        0      0        2 
  20 chr20_32533655     AOna    A    G        0      0        2 
  20 chr20_32533655     ASom    A    G        1      2        2 
  20 chr20_32533655     HCab    A    G        0      0        2 
  20 chr20_32533655     HPrz    A    G        0      0        2 
  20 chr20_32533655     ZBoe    A    G        0      0        2 
  20 chr20_32533655     ZGre    A    G        0      0        2 
  20 chr20_32533655     ZHar    A    G        0      0        2 
  20 chr20_32533655   Sample    A    G        0      0        2 
  20 chr20_32538371     AAsi    T    C        0      0        2 
  20 chr20_32538371     AKia    T    C      0.5      1        2 
  20 chr20_32538371     AOna    T    C        0      0        2 
  20 chr20_32538371     ASom    T    C        0      0        2 
  20 chr20_32538371     HCab    T    C        0      0        2 
  20 chr20_32538371     HPrz    T    C        0      0        2 
  20 chr20_32538371     ZBoe    T    C        0      0        2 
  20 chr20_32538371     ZGre    T    C        0      0        2 
  20 chr20_32538371     ZHar    T    C        0      0        2 
  20 chr20_32538371   Sample    T    C        0      0        2 
  20 chr20_32553447     AAsi    A    G        0      0        2 
  20 chr20_32553447     AKia    A    G        0      0        2 
  20 chr20_32553447     AOna    A    G        0      0        2 
  20 chr20_32553447     ASom    A    G        0      0        2 
  20 chr20_32553447     HCab    A    G        0      0        2 
  20 chr20_32553447     HPrz    A    G        0      0        2 
  20 chr20_32553447     ZBoe    A    G      0.5      1        2 
  20 chr20_32553447     ZGre    A    G        0      0        2 
  20 chr20_32553447     ZHar    A    G        0      0        2 
  20 chr20_32553447   Sample    A    G        0      0        2 
  20 chr20_32555370     AAsi    A    G        0      0        2 
  20 chr20_32555370     AKia    A    G        0      0        2 
  20 chr20_32555370     AOna    A    G        0      0        2 
  20 chr20_32555370     ASom    A    G        0      0        2 
  20 chr20_32555370     HCab    A    G        0      0        2 
  20 chr20_32555370     HPrz    A    G        0      0        2 
  20 chr20_32555370     ZBoe    A    G      0.5      1        2 
  20 chr20_32555370     ZGre    A    G        0      0        2 
  20 chr20_32555370     ZHar    A    G        0      0        2 
  20 chr20_32555370   Sample    A    G        0      0        2 
  20 chr20_32557498     AAsi    T    G        0      0        2 
  20 chr20_32557498     AKia    T    G      0.5      1        2 
  20 chr20_32557498     AOna    T    G        0      0        2 
  20 chr20_32557498     ASom    T    G        0      0        2 
  20 chr20_32557498     HCab    T    G        0      0        2 
  20 chr20_32557498     HPrz    T    G        0      0        2 
  20 chr20_32557498     ZBoe    T    G        0      0        2 
  20 chr20_32557498     ZGre    T    G        0      0        2 
  20 chr20_32557498     ZHar    T    G        0      0        2 
  20 chr20_32557498   Sample    T    G        0      0        2 
  20 chr20_32596400     AAsi    G    C        0      0        2 
  20 chr20_32596400     AKia    G    C        0      0        2 
  20 chr20_32596400     AOna    G    C        0      0        2 
  20 chr20_32596400     ASom    G    C        0      0        2 
  20 chr20_32596400     HCab    G    C      0.5      1        2 
  20 chr20_32596400     HPrz    G    C      0.5      1        2 
  20 chr20_32596400     ZBoe    G    C        0      0        2 
  20 chr20_32596400     ZGre    G    C        0      0        2 
  20 chr20_32596400     ZHar    G    C        0      0        2 
  20 chr20_32596400   Sample    G    C        0      0        2 
  20 chr20_32612544     AAsi    G    A        0      0        2 
  20 chr20_32612544     AKia    G    A        0      0        2 
  20 chr20_32612544     AOna    G    A        0      0        2 
  20 chr20_32612544     ASom    G    A        0      0        2 
  20 chr20_32612544     HCab    G    A        0      0        2 
  20 chr20_32612544     HPrz    G    A        0      0        2 
  20 chr20_32612544     ZBoe    G    A        0      0        2 
  20 chr20_32612544     ZGre    G    A        0      0        2 
  20 chr20_32612544     ZHar    G    A        1      2        2 
  20 chr20_32612544   Sample    G    A        0      0        2 
  20 chr20_32623510     AAsi    G    A        0      0        2 
  20 chr20_32623510     AKia    G    A        0      0        2 
  20 chr20_32623510     AOna    G    A        0      0        2 
  20 chr20_32623510     ASom    G    A        0      0        2 
  20 chr20_32623510     HCab    G    A      0.5      1        2 
  20 chr20_32623510     HPrz    G    A      0.5      1        2 
  20 chr20_32623510     ZBoe    G    A        1      2        2 
  20 chr20_32623510     ZGre    G    A      0.5      1        2 
  20 chr20_32623510     ZHar    G    A        1      2        2 
  20 chr20_32623510   Sample    G    A        0      0        2 
  20 chr20_32629455     AAsi    C    A        0      0        2 
  20 chr20_32629455     AKia    C    A        0      0        2 
  20 chr20_32629455     AOna    C    A        0      0        2 
  20 chr20_32629455     ASom    C    A        0      0        2 
  20 chr20_32629455     HCab    C    A      0.5      1        2 
  20 chr20_32629455     HPrz    C    A        1      2        2 
  20 chr20_32629455     ZBoe    C    A        0      0        2 
  20 chr20_32629455     ZGre    C    A        0      0        2 
  20 chr20_32629455     ZHar    C    A        0      0        2 
  20 chr20_32629455   Sample    C    A        0      0        2 
  20 chr20_32629785     AAsi    A    G        0      0        2 
  20 chr20_32629785     AKia    A    G      0.5      1        2 
  20 chr20_32629785     AOna    A    G        0      0        2 
  20 chr20_32629785     ASom    A    G        0      0        2 
  20 chr20_32629785     HCab    A    G        0      0        2 
  20 chr20_32629785     HPrz    A    G        0      0        2 
  20 chr20_32629785     ZBoe    A    G        0      0        2 
  20 chr20_32629785     ZGre    A    G        0      0        2 
  20 chr20_32629785     ZHar    A    G        0      0        2 
  20 chr20_32629785   Sample    A    G        0      0        2 
  20 chr20_32634700     AAsi    G    T        0      0        2 
  20 chr20_32634700     AKia    G    T        0      0        2 
  20 chr20_32634700     AOna    G    T        0      0        2 
  20 chr20_32634700     ASom    G    T        0      0        2 
  20 chr20_32634700     HCab    G    T        0      0        2 
  20 chr20_32634700     HPrz    G    T        0      0        2 
  20 chr20_32634700     ZBoe    G    T        0      0        2 
  20 chr20_32634700     ZGre    G    T        0      0        2 
  20 chr20_32634700     ZHar    G    T        1      2        2 
  20 chr20_32634700   Sample    G    T        0      0        2 
  20 chr20_32643729     AAsi    A    G        1      2        2 
  20 chr20_32643729     AKia    A    G        1      2        2 
  20 chr20_32643729     AOna    A    G        0      0        2 
  20 chr20_32643729     ASom    A    G        1      2        2 
  20 chr20_32643729     HCab    A    G        0      0        2 
  20 chr20_32643729     HPrz    A    G        0      0        2 
  20 chr20_32643729     ZBoe    A    G        0      0        2 
  20 chr20_32643729     ZGre    A    G      0.5      1        2 
  20 chr20_32643729     ZHar    A    G        0      0        2 
  20 chr20_32643729   Sample    A    G        1      2        2 
  20 chr20_32644242     AAsi    C    G        0      0        2 
  20 chr20_32644242     AKia    C    G      0.5      1        2 
  20 chr20_32644242     AOna    C    G        0      0        2 
  20 chr20_32644242     ASom    C    G        0      0        2 
  20 chr20_32644242     HCab    C    G        0      0        2 
  20 chr20_32644242     HPrz    C    G        0      0        2 
  20 chr20_32644242     ZBoe    C    G      0.5      1        2 
  20 chr20_32644242     ZGre    C    G        0      0        2 
  20 chr20_32644242     ZHar    C    G        1      2        2 
  20 chr20_32644242   Sample    C    G        0      0        2 
  20 chr20_32645797     AAsi    G    A        0      0        2 
  20 chr20_32645797     AKia    G    A        0      0        2 
  20 chr20_32645797     AOna    G    A        0      0        2 
  20 chr20_32645797     ASom    G    A        0      0        2 
  20 chr20_32645797     HCab    G    A      0.5      1        2 
  20 chr20_32645797     HPrz    G    A        0      0        2 
  20 chr20_32645797     ZBoe    G    A        1      2        2 
  20 chr20_32645797     ZGre    G    A        0      0        2 
  20 chr20_32645797     ZHar    G    A        1      2        2 
  20 chr20_32645797   Sample    G    A        0      0        2 
  20 chr20_32649835     AAsi    G    T        0      0        2 
  20 chr20_32649835     AKia    G    T        0      0        2 
  20 chr20_32649835     AOna    G    T        0      0        2 
  20 chr20_32649835     ASom    G    T        0      0        2 
  20 chr20_32649835     HCab    G    T      0.5      1        2 
  20 chr20_32649835     HPrz    G    T        0      0        2 
  20 chr20_32649835     ZBoe    G    T        0      0        2 
  20 chr20_32649835     ZGre    G    T        0      0        2 
  20 chr20_32649835     ZHar    G    T        0      0        2 
  20 chr20_32649835   Sample    G    T        0      0        2 
  20 chr20_32657891     AAsi    A    C        0      0        2 
  20 chr20_32657891     AKia    A    C        0      0        2 
  20 chr20_32657891     AOna    A    C        0      0        2 
  20 chr20_32657891     ASom    A    C        0      0        2 
  20 chr20_32657891     HCab    A    C        0      0        2 
  20 chr20_32657891     HPrz    A    C        0      0        2 
  20 chr20_32657891     ZBoe    A    C        0      0        2 
  20 chr20_32657891     ZGre    A    C        0      0        2 
  20 chr20_32657891     ZHar    A    C        1      2        2 
  20 chr20_32657891   Sample    A    C        0      0        2 
  20 chr20_32659304     AAsi    G    A        0      0        2 
  20 chr20_32659304     AKia    G    A        1      2        2 
  20 chr20_32659304     AOna    G    A        0      0        2 
  20 chr20_32659304     ASom    G    A        0      0        2 
  20 chr20_32659304     HCab    G    A        0      0        2 
  20 chr20_32659304     HPrz    G    A        0      0        2 
  20 chr20_32659304     ZBoe    G    A        0      0        2 
  20 chr20_32659304     ZGre    G    A        0      0        2 
  20 chr20_32659304     ZHar    G    A        0      0        2 
  20 chr20_32659304   Sample    G    A        0      0        2 
  20 chr20_32660995     AAsi    C    A        0      0        2 
  20 chr20_32660995     AKia    C    A      0.5      1        2 
  20 chr20_32660995     AOna    C    A        0      0        2 
  20 chr20_32660995     ASom    C    A        0      0        2 
  20 chr20_32660995     HCab    C    A        0      0        2 
  20 chr20_32660995     HPrz    C    A        0      0        2 
  20 chr20_32660995     ZBoe    C    A        0      0        2 
  20 chr20_32660995     ZGre    C    A        0      0        2 
  20 chr20_32660995     ZHar    C    A        0      0        2 
  20 chr20_32660995   Sample    C    A        0      0        2 
  20 chr20_32662180     AAsi    C    T        0      0        2 
  20 chr20_32662180     AKia    C    T        1      2        2 
  20 chr20_32662180     AOna    C    T        1      2        2 
  20 chr20_32662180     ASom    C    T        1      2        2 
  20 chr20_32662180     HCab    C    T        1      2        2 
  20 chr20_32662180     HPrz    C    T      0.5      1        2 
  20 chr20_32662180     ZBoe    C    T        0      0        2 
  20 chr20_32662180     ZGre    C    T        0      0        2 
  20 chr20_32662180     ZHar    C    T        0      0        2 
  20 chr20_32662180   Sample    C    T        0      0        2 
  20 chr20_32663397     AAsi    T    C        0      0        2 
  20 chr20_32663397     AKia    T    C        0      0        2 
  20 chr20_32663397     AOna    T    C        0      0        2 
  20 chr20_32663397     ASom    T    C        0      0        2 
  20 chr20_32663397     HCab    T    C        0      0        2 
  20 chr20_32663397     HPrz    T    C        0      0        2 
  20 chr20_32663397     ZBoe    T    C      0.5      1        2 
  20 chr20_32663397     ZGre    T    C        0      0        2 
  20 chr20_32663397     ZHar    T    C        1      2        2 
  20 chr20_32663397   Sample    T    C        0      0        2 
  20 chr20_32667331     AAsi    T    C        1      2        2 
  20 chr20_32667331     AKia    T    C        0      0        2 
  20 chr20_32667331     AOna    T    C        0      0        2 
  20 chr20_32667331     ASom    T    C        0      0        2 
  20 chr20_32667331     HCab    T    C        0      0        2 
  20 chr20_32667331     HPrz    T    C        0      0        2 
  20 chr20_32667331     ZBoe    T    C        1      2        2 
  20 chr20_32667331     ZGre    T    C        1      2        2 
  20 chr20_32667331     ZHar    T    C        1      2        2 
  20 chr20_32667331   Sample    T    C        1      2        2 
  20 chr20_32676171     AAsi    C    G        0      0        2 
  20 chr20_32676171     AKia    C    G        0      0        2 
  20 chr20_32676171     AOna    C    G        0      0        2 
  20 chr20_32676171     ASom    C    G        0      0        2 
  20 chr20_32676171     HCab    C    G        0      0        2 
  20 chr20_32676171     HPrz    C    G        0      0        2 
  20 chr20_32676171     ZBoe    C    G        0      0        2 
  20 chr20_32676171     ZGre    C    G      0.5      1        2 
  20 chr20_32676171     ZHar    C    G        0      0        2 
  20 chr20_32676171   Sample    C    G        0      0        2 
  20 chr20_32682774     AAsi    T    C        0      0        2 
  20 chr20_32682774     AKia    T    C        0      0        2 
  20 chr20_32682774     AOna    T    C        1      2        2 
  20 chr20_32682774     ASom    T    C        0      0        2 
  20 chr20_32682774     HCab    T    C        0      0        2 
  20 chr20_32682774     HPrz    T    C        0      0        2 
  20 chr20_32682774     ZBoe    T    C        0      0        2 
  20 chr20_32682774     ZGre    T    C        0      0        2 
  20 chr20_32682774     ZHar    T    C        0      0        2 
  20 chr20_32682774   Sample    T    C        0      0        2 
  20 chr20_32683354     AAsi    G    A        0      0        2 
  20 chr20_32683354     AKia    G    A        0      0        2 
  20 chr20_32683354     AOna    G    A        0      0        2 
  20 chr20_32683354     ASom    G    A        0      0        2 
  20 chr20_32683354     HCab    G    A        1      2        2 
  20 chr20_32683354     HPrz    G    A      0.5      1        2 
  20 chr20_32683354     ZBoe    G    A      0.5      1        2 
  20 chr20_32683354     ZGre    G    A        0      0        2 
  20 chr20_32683354     ZHar    G    A        0      0        2 
  20 chr20_32683354   Sample    G    A        0      0        2 
  20 chr20_32688062     AAsi    G    A        0      0        2 
  20 chr20_32688062     AKia    G    A        0      0        2 
  20 chr20_32688062     AOna    G    A        0      0        2 
  20 chr20_32688062     ASom    G    A        0      0        2 
  20 chr20_32688062     HCab    G    A        0      0        2 
  20 chr20_32688062     HPrz    G    A        0      0        2 
  20 chr20_32688062     ZBoe    G    A        0      0        2 
  20 chr20_32688062     ZGre    G    A      0.5      1        2 
  20 chr20_32688062     ZHar    G    A        0      0        2 
  20 chr20_32688062   Sample    G    A        0      0        2 
  20 chr20_32689412     AAsi    T    C        0      0        2 
  20 chr20_32689412     AKia    T    C        0      0        2 
  20 chr20_32689412     AOna    T    C        0      0        2 
  20 chr20_32689412     ASom    T    C        0      0        2 
  20 chr20_32689412     HCab    T    C        0      0        2 
  20 chr20_32689412     HPrz    T    C      0.5      1        2 
  20 chr20_32689412     ZBoe    T    C        0      0        2 
  20 chr20_32689412     ZGre    T    C        0      0        2 
  20 chr20_32689412     ZHar    T    C        0      0        2 
  20 chr20_32689412   Sample    T    C        0      0        2 
  20 chr20_32707884     AAsi    C    T        0      0        2 
  20 chr20_32707884     AKia    C    T        0      0        2 
  20 chr20_32707884     AOna    C    T        0      0        2 
  20 chr20_32707884     ASom    C    T        0      0        2 
  20 chr20_32707884     HCab    C    T        1      2        2 
  20 chr20_32707884     HPrz    C    T      0.5      1        2 
  20 chr20_32707884     ZBoe    C    T        0      0        2 
  20 chr20_32707884     ZGre    C    T        0      0        2 
  20 chr20_32707884     ZHar    C    T        0      0        2 
  20 chr20_32707884   Sample    C    T        0      0        2 
  20 chr20_32731646     AAsi    G    A        0      0        2 
  20 chr20_32731646     AKia    G    A        0      0        2 
  20 chr20_32731646     AOna    G    A        0      0        2 
  20 chr20_32731646     ASom    G    A        0      0        2 
  20 chr20_32731646     HCab    G    A        0      0        2 
  20 chr20_32731646     HPrz    G    A      0.5      1        2 
  20 chr20_32731646     ZBoe    G    A      0.5      1        2 
  20 chr20_32731646     ZGre    G    A        0      0        2 
  20 chr20_32731646     ZHar    G    A        1      2        2 
  20 chr20_32731646   Sample    G    A        0      0        2 
  20 chr20_32782323     AAsi    T    C        0      0        2 
  20 chr20_32782323     AKia    T    C        0      0        2 
  20 chr20_32782323     AOna    T    C        0      0        2 
  20 chr20_32782323     ASom    T    C        0      0        2 
  20 chr20_32782323     HCab    T    C      0.5      1        2 
  20 chr20_32782323     HPrz    T    C        0      0        2 
  20 chr20_32782323     ZBoe    T    C        0      0        2 
  20 chr20_32782323     ZGre    T    C        0      0        2 
  20 chr20_32782323     ZHar    T    C        0      0        2 
  20 chr20_32782323   Sample    T    C        0      0        2 
  20 chr20_32943925     AAsi    G    A        0      0        2 
  20 chr20_32943925     AKia    G    A        0      0        2 
  20 chr20_32943925     AOna    G    A        0      0        2 
  20 chr20_32943925     ASom    G    A        0      0        2 
  20 chr20_32943925     HCab    G    A        1      2        2 
  20 chr20_32943925     HPrz    G    A      0.5      1        2 
  20 chr20_32943925     ZBoe    G    A        0      0        2 
  20 chr20_32943925     ZGre    G    A        0      0        2 
  20 chr20_32943925     ZHar    G    A        0      0        2 
  20 chr20_32943925   Sample    G    A        0      0        2 
  20 chr20_32949677     AAsi    C    A        0      0        2 
  20 chr20_32949677     AKia    C    A        0      0        2 
  20 chr20_32949677     AOna    C    A        0      0        2 
  20 chr20_32949677     ASom    C    A      0.5      1        2 
  20 chr20_32949677     HCab    C    A      0.5      1        2 
  20 chr20_32949677     HPrz    C    A        0      0        2 
  20 chr20_32949677     ZBoe    C    A        0      0        2 
  20 chr20_32949677     ZGre    C    A        0      0        2 
  20 chr20_32949677     ZHar    C    A        1      2        2 
  20 chr20_32949677   Sample    C    A        0      0        2 
  20 chr20_32949741     AAsi    G    A        0      0        2 
  20 chr20_32949741     AKia    G    A      0.5      1        2 
  20 chr20_32949741     AOna    G    A        1      2        2 
  20 chr20_32949741     ASom    G    A        0      0        2 
  20 chr20_32949741     HCab    G    A        0      0        2 
  20 chr20_32949741     HPrz    G    A      0.5      1        2 
  20 chr20_32949741     ZBoe    G    A        1      2        2 
  20 chr20_32949741     ZGre    G    A        1      2        2 
  20 chr20_32949741     ZHar    G    A        0      0        2 
  20 chr20_32949741   Sample    G    A        0      0        2 
  20 chr20_32959219     AAsi    A    G        0      0        2 
  20 chr20_32959219     AKia    A    G        0      0        2 
  20 chr20_32959219     AOna    A    G        0      0        2 
  20 chr20_32959219     ASom    A    G        0      0        2 
  20 chr20_32959219     HCab    A    G      0.5      1        2 
  20 chr20_32959219     HPrz    A    G        0      0        2 
  20 chr20_32959219     ZBoe    A    G        0      0        2 
  20 chr20_32959219     ZGre    A    G        0      0        2 
  20 chr20_32959219     ZHar    A    G        0      0        2 
  20 chr20_32959219   Sample    A    G        0      0        2 
  20 chr20_32959601     AAsi    C    T        0      0        2 
  20 chr20_32959601     AKia    C    T        0      0        2 
  20 chr20_32959601     AOna    C    T        0      0        2 
  20 chr20_32959601     ASom    C    T        0      0        2 
  20 chr20_32959601     HCab    C    T        0      0        2 
  20 chr20_32959601     HPrz    C    T        0      0        2 
  20 chr20_32959601     ZBoe    C    T        0      0        2 
  20 chr20_32959601     ZGre    C    T        1      2        2 
  20 chr20_32959601     ZHar    C    T        0      0        2 
  20 chr20_32959601   Sample    C    T        0      0        2 
  20 chr20_32969941     AAsi    G    A        0      0        2 
  20 chr20_32969941     AKia    G    A        0      0        2 
  20 chr20_32969941     AOna    G    A        0      0        2 
  20 chr20_32969941     ASom    G    A        0      0        2 
  20 chr20_32969941     HCab    G    A      0.5      1        2 
  20 chr20_32969941     HPrz    G    A        1      2        2 
  20 chr20_32969941     ZBoe    G    A        1      2        2 
  20 chr20_32969941     ZGre    G    A        0      0        2 
  20 chr20_32969941     ZHar    G    A        0      0        2 
  20 chr20_32969941   Sample    G    A        0      0        2 
  20 chr20_32981614     AAsi    C    T      0.5      1        2 
  20 chr20_32981614     AKia    C    T        0      0        2 
  20 chr20_32981614     AOna    C    T        0      0        2 
  20 chr20_32981614     ASom    C    T        0      0        2 
  20 chr20_32981614     HCab    C    T        0      0        2 
  20 chr20_32981614     HPrz    C    T      0.5      1        2 
  20 chr20_32981614     ZBoe    C    T        0      0        2 
  20 chr20_32981614     ZGre    C    T        0      0        2 
  20 chr20_32981614     ZHar    C    T        0      0        2 
  20 chr20_32981614   Sample    C    T        0      0        2 
  20 chr20_33080748     AAsi    T    A        0      0        2 
  20 chr20_33080748     AKia    T    A      0.5      1        2 
  20 chr20_33080748     AOna    T    A        0      0        2 
  20 chr20_33080748     ASom    T    A      0.5      1        2 
  20 chr20_33080748     HCab    T    A        0      0        2 
  20 chr20_33080748     HPrz    T    A        0      0        2 
  20 chr20_33080748     ZBoe    T    A        0      0        2 
  20 chr20_33080748     ZGre    T    A        0      0        2 
  20 chr20_33080748     ZHar    T    A        0      0        2 
  20 chr20_33080748   Sample    T    A        0      0        2 
  20 chr20_33104905     AAsi    G    T        0      0        2 
  20 chr20_33104905     AKia    G    T        0      0        2 
  20 chr20_33104905     AOna    G    T        1      2        2 
  20 chr20_33104905     ASom    G    T        0      0        2 
  20 chr20_33104905     HCab    G    T        0      0        2 
  20 chr20_33104905     HPrz    G    T        0      0        2 
  20 chr20_33104905     ZBoe    G    T        0      0        2 
  20 chr20_33104905     ZGre    G    T        0      0        2 
  20 chr20_33104905     ZHar    G    T        0      0        2 
  20 chr20_33104905   Sample    G    T        0      0        2 
  20 chr20_33104967     AAsi    C    G      0.5      1        2 
  20 chr20_33104967     AKia    C    G        0      0        2 
  20 chr20_33104967     AOna    C    G        0      0        2 
  20 chr20_33104967     ASom    C    G        0      0        2 
  20 chr20_33104967     HCab    C    G        0      0        2 
  20 chr20_33104967     HPrz    C    G        0      0        2 
  20 chr20_33104967     ZBoe    C    G        0      0        2 
  20 chr20_33104967     ZGre    C    G        0      0        2 
  20 chr20_33104967     ZHar    C    G        0      0        2 
  20 chr20_33104967   Sample    C    G        0      0        2 
  20 chr20_33114108     AAsi    G    T        0      0        2 
  20 chr20_33114108     AKia    G    T        0      0        2 
  20 chr20_33114108     AOna    G    T        0      0        2 
  20 chr20_33114108     ASom    G    T        0      0        2 
  20 chr20_33114108     HCab    G    T        0      0        2 
  20 chr20_33114108     HPrz    G    T        0      0        2 
  20 chr20_33114108     ZBoe    G    T        1      2        2 
  20 chr20_33114108     ZGre    G    T        0      0        2 
  20 chr20_33114108     ZHar    G    T      0.5      1        2 
  20 chr20_33114108   Sample    G    T        0      0        2 
  20 chr20_33118481     AAsi    A    C        0      0        2 
  20 chr20_33118481     AKia    A    C        0      0        2 
  20 chr20_33118481     AOna    A    C        0      0        2 
  20 chr20_33118481     ASom    A    C      0.5      1        2 
  20 chr20_33118481     HCab    A    C      0.5      1        2 
  20 chr20_33118481     HPrz    A    C        0      0        2 
  20 chr20_33118481     ZBoe    A    C        0      0        2 
  20 chr20_33118481     ZGre    A    C        0      0        2 
  20 chr20_33118481     ZHar    A    C        0      0        2 
  20 chr20_33118481   Sample    A    C        0      0        2 
  20 chr20_33121288     AAsi    G    A        0      0        2 
  20 chr20_33121288     AKia    G    A        0      0        2 
  20 chr20_33121288     AOna    G    A        0      0        2 
  20 chr20_33121288     ASom    G    A        0      0        2 
  20 chr20_33121288     HCab    G    A      0.5      1        2 
  20 chr20_33121288     HPrz    G    A        0      0        2 
  20 chr20_33121288     ZBoe    G    A        0      0        2 
  20 chr20_33121288     ZGre    G    A        0      0        2 
  20 chr20_33121288     ZHar    G    A        0      0        2 
  20 chr20_33121288   Sample    G    A        0      0        2 
  20 chr20_33121815     AAsi    T    A        1      2        2 
  20 chr20_33121815     AKia    T    A        0      0        2 
  20 chr20_33121815     AOna    T    A        0      0        2 
  20 chr20_33121815     ASom    T    A      0.5      1        2 
  20 chr20_33121815     HCab    T    A        0      0        2 
  20 chr20_33121815     HPrz    T    A        0      0        2 
  20 chr20_33121815     ZBoe    T    A        0      0        2 
  20 chr20_33121815     ZGre    T    A        0      0        2 
  20 chr20_33121815     ZHar    T    A        0      0        2 
  20 chr20_33121815   Sample    T    A        0      0        2 
  20 chr20_33134403     AAsi    C    G        0      0        2 
  20 chr20_33134403     AKia    C    G        0      0        2 
  20 chr20_33134403     AOna    C    G        0      0        2 
  20 chr20_33134403     ASom    C    G      0.5      1        2 
  20 chr20_33134403     HCab    C    G        0      0        2 
  20 chr20_33134403     HPrz    C    G        0      0        2 
  20 chr20_33134403     ZBoe    C    G        0      0        2 
  20 chr20_33134403     ZGre    C    G        0      0        2 
  20 chr20_33134403     ZHar    C    G        0      0        2 
  20 chr20_33134403   Sample    C    G        0      0        2 
  20 chr20_33136249     AAsi    G    A      0.5      1        2 
  20 chr20_33136249     AKia    G    A        0      0        2 
  20 chr20_33136249     AOna    G    A        0      0        2 
  20 chr20_33136249     ASom    G    A        0      0        2 
  20 chr20_33136249     HCab    G    A        0      0        2 
  20 chr20_33136249     HPrz    G    A        0      0        2 
  20 chr20_33136249     ZBoe    G    A        0      0        2 
  20 chr20_33136249     ZGre    G    A        0      0        2 
  20 chr20_33136249     ZHar    G    A        0      0        2 
  20 chr20_33136249   Sample    G    A        0      0        2 
  20 chr20_33136422     AAsi    C    G        0      0        2 
  20 chr20_33136422     AKia    C    G        0      0        2 
  20 chr20_33136422     AOna    C    G        0      0        2 
  20 chr20_33136422     ASom    C    G        0      0        2 
  20 chr20_33136422     HCab    C    G        0      0        2 
  20 chr20_33136422     HPrz    C    G      0.5      1        2 
  20 chr20_33136422     ZBoe    C    G        0      0        2 
  20 chr20_33136422     ZGre    C    G        0      0        2 
  20 chr20_33136422     ZHar    C    G        0      0        2 
  20 chr20_33136422   Sample    C    G        0      0        2 
  20 chr20_33137694     AAsi    G    T      0.5      1        2 
  20 chr20_33137694     AKia    G    T        0      0        2 
  20 chr20_33137694     AOna    G    T        0      0        2 
  20 chr20_33137694     ASom    G    T        0      0        2 
  20 chr20_33137694     HCab    G    T        0      0        2 
  20 chr20_33137694     HPrz    G    T        0      0        2 
  20 chr20_33137694     ZBoe    G    T        0      0        2 
  20 chr20_33137694     ZGre    G    T        0      0        2 
  20 chr20_33137694     ZHar    G    T        0      0        2 
  20 chr20_33137694   Sample    G    T        0      0        2 
  20 chr20_33138651     AAsi    T    G        0      0        2 
  20 chr20_33138651     AKia    T    G        0      0        2 
  20 chr20_33138651     AOna    T    G        0      0        2 
  20 chr20_33138651     ASom    T    G        0      0        2 
  20 chr20_33138651     HCab    T    G        0      0        2 
  20 chr20_33138651     HPrz    T    G        0      0        2 
  20 chr20_33138651     ZBoe    T    G      0.5      1        2 
  20 chr20_33138651     ZGre    T    G        0      0        2 
  20 chr20_33138651     ZHar    T    G      0.5      1        2 
  20 chr20_33138651   Sample    T    G        0      0        2 
  20 chr20_33140311     AAsi    C    G        0      0        2 
  20 chr20_33140311     AKia    C    G        0      0        2 
  20 chr20_33140311     AOna    C    G        1      2        2 
  20 chr20_33140311     ASom    C    G        0      0        2 
  20 chr20_33140311     HCab    C    G        0      0        2 
  20 chr20_33140311     HPrz    C    G        0      0        2 
  20 chr20_33140311     ZBoe    C    G        0      0        2 
  20 chr20_33140311     ZGre    C    G        0      0        2 
  20 chr20_33140311     ZHar    C    G        0      0        2 
  20 chr20_33140311   Sample    C    G        0      0        2 
  20 chr20_33145897     AAsi    T    G        0      0        2 
  20 chr20_33145897     AKia    T    G        0      0        2 
  20 chr20_33145897     AOna    T    G        0      0        2 
  20 chr20_33145897     ASom    T    G        0      0        2 
  20 chr20_33145897     HCab    T    G        0      0        2 
  20 chr20_33145897     HPrz    T    G        0      0        2 
  20 chr20_33145897     ZBoe    T    G        0      0        2 
  20 chr20_33145897     ZGre    T    G        0      0        2 
  20 chr20_33145897     ZHar    T    G      0.5      1        2 
  20 chr20_33145897   Sample    T    G        0      0        2 
  20 chr20_33150049     AAsi    G    A        0      0        2 
  20 chr20_33150049     AKia    G    A        0      0        2 
  20 chr20_33150049     AOna    G    A        0      0        2 
  20 chr20_33150049     ASom    G    A        0      0        2 
  20 chr20_33150049     HCab    G    A        0      0        2 
  20 chr20_33150049     HPrz    G    A        0      0        2 
  20 chr20_33150049     ZBoe    G    A        0      0        2 
  20 chr20_33150049     ZGre    G    A        0      0        2 
  20 chr20_33150049     ZHar    G    A      0.5      1        2 
  20 chr20_33150049   Sample    G    A        0      0        2 
  20 chr20_33159221     AAsi    G    A        0      0        2 
  20 chr20_33159221     AKia    G    A        0      0        2 
  20 chr20_33159221     AOna    G    A        0      0        2 
  20 chr20_33159221     ASom    G    A        0      0        2 
  20 chr20_33159221     HCab    G    A      0.5      1        2 
  20 chr20_33159221     HPrz    G    A      0.5      1        2 
  20 chr20_33159221     ZBoe    G    A      0.5      1        2 
  20 chr20_33159221     ZGre    G    A        1      2        2 
  20 chr20_33159221     ZHar    G    A      0.5      1        2 
  20 chr20_33159221   Sample    G    A        0      0        2 
  20 chr20_33162648     AAsi    C    G        0      0        2 
  20 chr20_33162648     AKia    C    G        0      0        2 
  20 chr20_33162648     AOna    C    G        0      0        2 
  20 chr20_33162648     ASom    C    G        0      0        2 
  20 chr20_33162648     HCab    C    G        0      0        2 
  20 chr20_33162648     HPrz    C    G        0      0        2 
  20 chr20_33162648     ZBoe    C    G        1      2        2 
  20 chr20_33162648     ZGre    C    G        1      2        2 
  20 chr20_33162648     ZHar    C    G        0      0        2 
  20 chr20_33162648   Sample    C    G        0      0        2 
  20 chr20_33167643     AAsi    C    T        0      0        2 
  20 chr20_33167643     AKia    C    T        0      0        2 
  20 chr20_33167643     AOna    C    T        0      0        2 
  20 chr20_33167643     ASom    C    T        0      0        2 
  20 chr20_33167643     HCab    C    T        0      0        2 
  20 chr20_33167643     HPrz    C    T        0      0        2 
  20 chr20_33167643     ZBoe    C    T      0.5      1        2 
  20 chr20_33167643     ZGre    C    T        1      2        2 
  20 chr20_33167643     ZHar    C    T        0      0        2 
  20 chr20_33167643   Sample    C    T        0      0        2 
  20 chr20_33169659     AAsi    G    C        0      0        2 
  20 chr20_33169659     AKia    G    C        0      0        2 
  20 chr20_33169659     AOna    G    C        0      0        2 
  20 chr20_33169659     ASom    G    C        0      0        2 
  20 chr20_33169659     HCab    G    C        0      0        2 
  20 chr20_33169659     HPrz    G    C        0      0        2 
  20 chr20_33169659     ZBoe    G    C      0.5      1        2 
  20 chr20_33169659     ZGre    G    C        0      0        2 
  20 chr20_33169659     ZHar    G    C        0      0        2 
  20 chr20_33169659   Sample    G    C        0      0        2 
  20 chr20_33179321     AAsi    T    C        0      0        2 
  20 chr20_33179321     AKia    T    C        0      0        2 
  20 chr20_33179321     AOna    T    C        0      0        2 
  20 chr20_33179321     ASom    T    C        0      0        2 
  20 chr20_33179321     HCab    T    C        1      2        2 
  20 chr20_33179321     HPrz    T    C        1      2        2 
  20 chr20_33179321     ZBoe    T    C        0      0        2 
  20 chr20_33179321     ZGre    T    C        0      0        2 
  20 chr20_33179321     ZHar    T    C        0      0        2 
  20 chr20_33179321   Sample    T    C        1      2        2 
  20 chr20_33186061     AAsi    A    G        0      0        2 
  20 chr20_33186061     AKia    A    G        0      0        2 
  20 chr20_33186061     AOna    A    G        0      0        2 
  20 chr20_33186061     ASom    A    G        0      0        2 
  20 chr20_33186061     HCab    A    G        0      0        2 
  20 chr20_33186061     HPrz    A    G        0      0        2 
  20 chr20_33186061     ZBoe    A    G      0.5      1        2 
  20 chr20_33186061     ZGre    A    G        0      0        2 
  20 chr20_33186061     ZHar    A    G        0      0        2 
  20 chr20_33186061   Sample    A    G        0      0        2 
  20 chr20_33195956     AAsi    T    A        1      2        2 
  20 chr20_33195956     AKia    T    A      0.5      1        2 
  20 chr20_33195956     AOna    T    A        1      2        2 
  20 chr20_33195956     ASom    T    A        0      0        2 
  20 chr20_33195956     HCab    T    A        0      0        2 
  20 chr20_33195956     HPrz    T    A        0      0        2 
  20 chr20_33195956     ZBoe    T    A        0      0        2 
  20 chr20_33195956     ZGre    T    A        0      0        2 
  20 chr20_33195956     ZHar    T    A        0      0        2 
  20 chr20_33195956   Sample    T    A        0      0        2 
  20 chr20_33204281     AAsi    G    A        0      0        2 
  20 chr20_33204281     AKia    G    A        0      0        2 
  20 chr20_33204281     AOna    G    A        1      2        2 
  20 chr20_33204281     ASom    G    A        0      0        2 
  20 chr20_33204281     HCab    G    A        0      0        2 
  20 chr20_33204281     HPrz    G    A        0      0        2 
  20 chr20_33204281     ZBoe    G    A        0      0        2 
  20 chr20_33204281     ZGre    G    A        0      0        2 
  20 chr20_33204281     ZHar    G    A        0      0        2 
  20 chr20_33204281   Sample    G    A        0      0        2 
  20 chr20_33209193     AAsi    T    C        0      0        2 
  20 chr20_33209193     AKia    T    C        0      0        2 
  20 chr20_33209193     AOna    T    C        0      0        2 
  20 chr20_33209193     ASom    T    C        0      0        2 
  20 chr20_33209193     HCab    T    C        1      2        2 
  20 chr20_33209193     HPrz    T    C        1      2        2 
  20 chr20_33209193     ZBoe    T    C        0      0        2 
  20 chr20_33209193     ZGre    T    C        0      0        2 
  20 chr20_33209193     ZHar    T    C        0      0        2 
  20 chr20_33209193   Sample    T    C        0      0        2 
  20 chr20_33219171     AAsi    A    C      0.5      1        2 
  20 chr20_33219171     AKia    A    C        0      0        2 
  20 chr20_33219171     AOna    A    C        0      0        2 
  20 chr20_33219171     ASom    A    C        0      0        2 
  20 chr20_33219171     HCab    A    C        0      0        2 
  20 chr20_33219171     HPrz    A    C        0      0        2 
  20 chr20_33219171     ZBoe    A    C        0      0        2 
  20 chr20_33219171     ZGre    A    C        0      0        2 
  20 chr20_33219171     ZHar    A    C        0      0        2 
  20 chr20_33219171   Sample    A    C        0      0        2 
  20 chr20_33219896     AAsi    T    C        0      0        2 
  20 chr20_33219896     AKia    T    C        0      0        2 
  20 chr20_33219896     AOna    T    C        0      0        2 
  20 chr20_33219896     ASom    T    C        0      0        2 
  20 chr20_33219896     HCab    T    C        1      2        2 
  20 chr20_33219896     HPrz    T    C        0      0        2 
  20 chr20_33219896     ZBoe    T    C        0      0        2 
  20 chr20_33219896     ZGre    T    C        0      0        2 
  20 chr20_33219896     ZHar    T    C        0      0        2 
  20 chr20_33219896   Sample    T    C        0      0        2 
  20 chr20_33222505     AAsi    C    T      0.5      1        2 
  20 chr20_33222505     AKia    C    T      0.5      1        2 
  20 chr20_33222505     AOna    C    T        0      0        2 
  20 chr20_33222505     ASom    C    T        0      0        2 
  20 chr20_33222505     HCab    C    T        0      0        2 
  20 chr20_33222505     HPrz    C    T        0      0        2 
  20 chr20_33222505     ZBoe    C    T        1      2        2 
  20 chr20_33222505     ZGre    C    T        1      2        2 
  20 chr20_33222505     ZHar    C    T        1      2        2 
  20 chr20_33222505   Sample    C    T        0      0        2 
  20 chr20_33228410     AAsi    A    G      0.5      1        2 
  20 chr20_33228410     AKia    A    G      0.5      1        2 
  20 chr20_33228410     AOna    A    G        0      0        2 
  20 chr20_33228410     ASom    A    G      0.5      1        2 
  20 chr20_33228410     HCab    A    G        0      0        2 
  20 chr20_33228410     HPrz    A    G      0.5      1        2 
  20 chr20_33228410     ZBoe    A    G        0      0        2 
  20 chr20_33228410     ZGre    A    G        1      2        2 
  20 chr20_33228410     ZHar    A    G        1      2        2 
  20 chr20_33228410   Sample    A    G        0      0        2 
  20 chr20_33236470     AAsi    C    G        0      0        2 
  20 chr20_33236470     AKia    C    G        0      0        2 
  20 chr20_33236470     AOna    C    G        0      0        2 
  20 chr20_33236470     ASom    C    G        0      0        2 
  20 chr20_33236470     HCab    C    G        0      0        2 
  20 chr20_33236470     HPrz    C    G        0      0        2 
  20 chr20_33236470     ZBoe    C    G        0      0        2 
  20 chr20_33236470     ZGre    C    G      0.5      1        2 
  20 chr20_33236470     ZHar    C    G        0      0        2 
  20 chr20_33236470   Sample    C    G        0      0        2 
  20 chr20_33237178     AAsi    C    A        0      0        2 
  20 chr20_33237178     AKia    C    A        0      0        2 
  20 chr20_33237178     AOna    C    A        0      0        2 
  20 chr20_33237178     ASom    C    A        0      0        2 
  20 chr20_33237178     HCab    C    A      0.5      1        2 
  20 chr20_33237178     HPrz    C    A        0      0        2 
  20 chr20_33237178     ZBoe    C    A        0      0        2 
  20 chr20_33237178     ZGre    C    A        0      0        2 
  20 chr20_33237178     ZHar    C    A        0      0        2 
  20 chr20_33237178   Sample    C    A        0      0        2 
  20 chr20_33242189     AAsi    G    A      0.5      1        2 
  20 chr20_33242189     AKia    G    A        0      0        2 
  20 chr20_33242189     AOna    G    A        0      0        2 
  20 chr20_33242189     ASom    G    A      0.5      1        2 
  20 chr20_33242189     HCab    G    A        1      2        2 
  20 chr20_33242189     HPrz    G    A      0.5      1        2 
  20 chr20_33242189     ZBoe    G    A        1      2        2 
  20 chr20_33242189     ZGre    G    A      0.5      1        2 
  20 chr20_33242189     ZHar    G    A        0      0        2 
  20 chr20_33242189   Sample    G    A        0      0        2 
  20 chr20_33244967     AAsi    T    G        0      0        2 
  20 chr20_33244967     AKia    T    G        0      0        2 
  20 chr20_33244967     AOna    T    G        0      0        2 
  20 chr20_33244967     ASom    T    G      0.5      1        2 
  20 chr20_33244967     HCab    T    G        0      0        2 
  20 chr20_33244967     HPrz    T    G        0      0        2 
  20 chr20_33244967     ZBoe    T    G        0      0        2 
  20 chr20_33244967     ZGre    T    G        0      0        2 
  20 chr20_33244967     ZHar    T    G        0      0        2 
  20 chr20_33244967   Sample    T    G        1      2        2 
  20 chr20_33252977     AAsi    A    C        0      0        2 
  20 chr20_33252977     AKia    A    C        0      0        2 
  20 chr20_33252977     AOna    A    C        0      0        2 
  20 chr20_33252977     ASom    A    C        0      0        2 
  20 chr20_33252977     HCab    A    C        0      0        2 
  20 chr20_33252977     HPrz    A    C        0      0        2 
  20 chr20_33252977     ZBoe    A    C      0.5      1        2 
  20 chr20_33252977     ZGre    A    C        0      0        2 
  20 chr20_33252977     ZHar    A    C        0      0        2 
  20 chr20_33252977   Sample    A    C        0      0        2 
  20 chr20_33261430     AAsi    T    C        1      2        2 
  20 chr20_33261430     AKia    T    C      0.5      1        2 
  20 chr20_33261430     AOna    T    C        0      0        2 
  20 chr20_33261430     ASom    T    C        1      2        2 
  20 chr20_33261430     HCab    T    C        0      0        2 
  20 chr20_33261430     HPrz    T    C        0      0        2 
  20 chr20_33261430     ZBoe    T    C        0      0        2 
  20 chr20_33261430     ZGre    T    C      0.5      1        2 
  20 chr20_33261430     ZHar    T    C        0      0        2 
  20 chr20_33261430   Sample    T    C        1      2        2 
  20 chr20_33282097     AAsi    C    A        1      2        2 
  20 chr20_33282097     AKia    C    A        0      0        2 
  20 chr20_33282097     AOna    C    A        0      0        2 
  20 chr20_33282097     ASom    C    A        1      2        2 
  20 chr20_33282097     HCab    C    A        0      0        2 
  20 chr20_33282097     HPrz    C    A        0      0        2 
  20 chr20_33282097     ZBoe    C    A        0      0        2 
  20 chr20_33282097     ZGre    C    A        0      0        2 
  20 chr20_33282097     ZHar    C    A        0      0        2 
  20 chr20_33282097   Sample    C    A        1      2        2 
  20 chr20_33282795     AAsi    A    G        0      0        2 
  20 chr20_33282795     AKia    A    G        0      0        2 
  20 chr20_33282795     AOna    A    G        0      0        2 
  20 chr20_33282795     ASom    A    G        0      0        2 
  20 chr20_33282795     HCab    A    G        0      0        2 
  20 chr20_33282795     HPrz    A    G        0      0        2 
  20 chr20_33282795     ZBoe    A    G      0.5      1        2 
  20 chr20_33282795     ZGre    A    G        1      2        2 
  20 chr20_33282795     ZHar    A    G        0      0        2 
  20 chr20_33282795   Sample    A    G        0      0        2 
  20 chr20_33283831     AAsi    G    A        1      2        2 
  20 chr20_33283831     AKia    G    A        0      0        2 
  20 chr20_33283831     AOna    G    A        0      0        2 
  20 chr20_33283831     ASom    G    A      0.5      1        2 
  20 chr20_33283831     HCab    G    A        1      2        2 
  20 chr20_33283831     HPrz    G    A        1      2        2 
  20 chr20_33283831     ZBoe    G    A        0      0        2 
  20 chr20_33283831     ZGre    G    A        0      0        2 
  20 chr20_33283831     ZHar    G    A        0      0        2 
  20 chr20_33283831   Sample    G    A        1      2        2 
  20 chr20_33294151     AAsi    C    A      0.5      1        2 
  20 chr20_33294151     AKia    C    A      0.5      1        2 
  20 chr20_33294151     AOna    C    A        0      0        2 
  20 chr20_33294151     ASom    C    A        0      0        2 
  20 chr20_33294151     HCab    C    A        1      2        2 
  20 chr20_33294151     HPrz    C    A        1      2        2 
  20 chr20_33294151     ZBoe    C    A        1      2        2 
  20 chr20_33294151     ZGre    C    A      0.5      1        2 
  20 chr20_33294151     ZHar    C    A        0      0        2 
  20 chr20_33294151   Sample    C    A        0      0        2 
  20 chr20_33297115     AAsi    T    C        0      0        2 
  20 chr20_33297115     AKia    T    C      0.5      1        2 
  20 chr20_33297115     AOna    T    C        0      0        2 
  20 chr20_33297115     ASom    T    C        0      0        2 
  20 chr20_33297115     HCab    T    C        0      0        2 
  20 chr20_33297115     HPrz    T    C        0      0        2 
  20 chr20_33297115     ZBoe    T    C        0      0        2 
  20 chr20_33297115     ZGre    T    C      0.5      1        2 
  20 chr20_33297115     ZHar    T    C        1      2        2 
  20 chr20_33297115   Sample    T    C        0      0        2 
  20 chr20_33303234     AAsi    A    G        0      0        2 
  20 chr20_33303234     AKia    A    G        0      0        2 
  20 chr20_33303234     AOna    A    G        0      0        2 
  20 chr20_33303234     ASom    A    G        0      0        2 
  20 chr20_33303234     HCab    A    G      0.5      1        2 
  20 chr20_33303234     HPrz    A    G        0      0        2 
  20 chr20_33303234     ZBoe    A    G        0      0        2 
  20 chr20_33303234     ZGre    A    G        0      0        2 
  20 chr20_33303234     ZHar    A    G        0      0        2 
  20 chr20_33303234   Sample    A    G        0      0        2 
  20 chr20_33307229     AAsi    C    T        0      0        2 
  20 chr20_33307229     AKia    C    T      0.5      1        2 
  20 chr20_33307229     AOna    C    T        1      2        2 
  20 chr20_33307229     ASom    C    T        0      0        2 
  20 chr20_33307229     HCab    C    T        1      2        2 
  20 chr20_33307229     HPrz    C    T        1      2        2 
  20 chr20_33307229     ZBoe    C    T      0.5      1        2 
  20 chr20_33307229     ZGre    C    T        0      0        2 
  20 chr20_33307229     ZHar    C    T        0      0        2 
  20 chr20_33307229   Sample    C    T        0      0        2 
  20 chr20_33310641     AAsi    T    C        0      0        2 
  20 chr20_33310641     AKia    T    C        0      0        2 
  20 chr20_33310641     AOna    T    C        0      0        2 
  20 chr20_33310641     ASom    T    C        0      0        2 
  20 chr20_33310641     HCab    T    C      0.5      1        2 
  20 chr20_33310641     HPrz    T    C        1      2        2 
  20 chr20_33310641     ZBoe    T    C        0      0        2 
  20 chr20_33310641     ZGre    T    C        0      0        2 
  20 chr20_33310641     ZHar    T    C        0      0        2 
  20 chr20_33310641   Sample    T    C        0      0        2 
  20 chr20_33310676     AAsi    A    C      0.5      1        2 
  20 chr20_33310676     AKia    A    C        0      0        2 
  20 chr20_33310676     AOna    A    C        0      0        2 
  20 chr20_33310676     ASom    A    C        1      2        2 
  20 chr20_33310676     HCab    A    C        0      0        2 
  20 chr20_33310676     HPrz    A    C        0      0        2 
  20 chr20_33310676     ZBoe    A    C        0      0        2 
  20 chr20_33310676     ZGre    A    C        1      2        2 
  20 chr20_33310676     ZHar    A    C        1      2        2 
  20 chr20_33310676   Sample    A    C        1      2        2 
  20 chr20_33319552     AAsi    G    A        0      0        2 
  20 chr20_33319552     AKia    G    A        0      0        2 
  20 chr20_33319552     AOna    G    A        1      2        2 
  20 chr20_33319552     ASom    G    A        0      0        2 
  20 chr20_33319552     HCab    G    A        0      0        2 
  20 chr20_33319552     HPrz    G    A        0      0        2 
  20 chr20_33319552     ZBoe    G    A        0      0        2 
  20 chr20_33319552     ZGre    G    A        0      0        2 
  20 chr20_33319552     ZHar    G    A        0      0        2 
  20 chr20_33319552   Sample    G    A        0      0        2 
  20 chr20_33330027     AAsi    G    A      0.5      1        2 
  20 chr20_33330027     AKia    G    A        0      0        2 
  20 chr20_33330027     AOna    G    A        0      0        2 
  20 chr20_33330027     ASom    G    A        1      2        2 
  20 chr20_33330027     HCab    G    A        0      0        2 
  20 chr20_33330027     HPrz    G    A        0      0        2 
  20 chr20_33330027     ZBoe    G    A        0      0        2 
  20 chr20_33330027     ZGre    G    A        0      0        2 
  20 chr20_33330027     ZHar    G    A        0      0        2 
  20 chr20_33330027   Sample    G    A        1      2        2 
  20 chr20_33331837     AAsi    A    G        0      0        2 
  20 chr20_33331837     AKia    A    G        0      0        2 
  20 chr20_33331837     AOna    A    G        0      0        2 
  20 chr20_33331837     ASom    A    G        0      0        2 
  20 chr20_33331837     HCab    A    G        0      0        2 
  20 chr20_33331837     HPrz    A    G        0      0        2 
  20 chr20_33331837     ZBoe    A    G        0      0        2 
  20 chr20_33331837     ZGre    A    G      0.5      1        2 
  20 chr20_33331837     ZHar    A    G        0      0        2 
  20 chr20_33331837   Sample    A    G        0      0        2 
  20 chr20_33333183     AAsi    C    T        0      0        2 
  20 chr20_33333183     AKia    C    T        0      0        2 
  20 chr20_33333183     AOna    C    T        0      0        2 
  20 chr20_33333183     ASom    C    T        0      0        2 
  20 chr20_33333183     HCab    C    T        0      0        2 
  20 chr20_33333183     HPrz    C    T        0      0        2 
  20 chr20_33333183     ZBoe    C    T        1      2        2 
  20 chr20_33333183     ZGre    C    T        0      0        2 
  20 chr20_33333183     ZHar    C    T        0      0        2 
  20 chr20_33333183   Sample    C    T        0      0        2 
  20 chr20_33335436     AAsi    G    A        0      0        2 
  20 chr20_33335436     AKia    G    A        1      2        2 
  20 chr20_33335436     AOna    G    A        0      0        2 
  20 chr20_33335436     ASom    G    A        0      0        2 
  20 chr20_33335436     HCab    G    A      0.5      1        2 
  20 chr20_33335436     HPrz    G    A        0      0        2 
  20 chr20_33335436     ZBoe    G    A      0.5      1        2 
  20 chr20_33335436     ZGre    G    A        1      2        2 
  20 chr20_33335436     ZHar    G    A        1      2        2 
  20 chr20_33335436   Sample    G    A        0      0        2 
  20 chr20_33337832     AAsi    T    A        0      0        2 
  20 chr20_33337832     AKia    T    A        0      0        2 
  20 chr20_33337832     AOna    T    A        0      0        2 
  20 chr20_33337832     ASom    T    A        0      0        2 
  20 chr20_33337832     HCab    T    A        0      0        2 
  20 chr20_33337832     HPrz    T    A        0      0        2 
  20 chr20_33337832     ZBoe    T    A        0      0        2 
  20 chr20_33337832     ZGre    T    A      0.5      1        2 
  20 chr20_33337832     ZHar    T    A        0      0        2 
  20 chr20_33337832   Sample    T    A        0      0        2 
  20 chr20_33348932     AAsi    T    C        0      0        2 
  20 chr20_33348932     AKia    T    C      0.5      1        2 
  20 chr20_33348932     AOna    T    C        0      0        2 
  20 chr20_33348932     ASom    T    C        0      0        2 
  20 chr20_33348932     HCab    T    C        0      0        2 
  20 chr20_33348932     HPrz    T    C        0      0        2 
  20 chr20_33348932     ZBoe    T    C        0      0        2 
  20 chr20_33348932     ZGre    T    C        0      0        2 
  20 chr20_33348932     ZHar    T    C        0      0        2 
  20 chr20_33348932   Sample    T    C        0      0        2 
  20 chr20_33349329     AAsi    C    G        0      0        2 
  20 chr20_33349329     AKia    C    G      0.5      1        2 
  20 chr20_33349329     AOna    C    G        0      0        2 
  20 chr20_33349329     ASom    C    G        0      0        2 
  20 chr20_33349329     HCab    C    G        0      0        2 
  20 chr20_33349329     HPrz    C    G        0      0        2 
  20 chr20_33349329     ZBoe    C    G        0      0        2 
  20 chr20_33349329     ZGre    C    G        0      0        2 
  20 chr20_33349329     ZHar    C    G        0      0        2 
  20 chr20_33349329   Sample    C    G        0      0        2 
  20 chr20_33356167     AAsi    C    T        0      0        2 
  20 chr20_33356167     AKia    C    T      0.5      1        2 
  20 chr20_33356167     AOna    C    T        0      0        2 
  20 chr20_33356167     ASom    C    T        0      0        2 
  20 chr20_33356167     HCab    C    T        0      0        2 
  20 chr20_33356167     HPrz    C    T        0      0        2 
  20 chr20_33356167     ZBoe    C    T        0      0        2 
  20 chr20_33356167     ZGre    C    T        0      0        2 
  20 chr20_33356167     ZHar    C    T        0      0        2 
  20 chr20_33356167   Sample    C    T        0      0        2 
  20 chr20_33357404     AAsi    C    A        0      0        2 
  20 chr20_33357404     AKia    C    A        0      0        2 
  20 chr20_33357404     AOna    C    A        0      0        2 
  20 chr20_33357404     ASom    C    A        1      2        2 
  20 chr20_33357404     HCab    C    A        0      0        2 
  20 chr20_33357404     HPrz    C    A        0      0        2 
  20 chr20_33357404     ZBoe    C    A        0      0        2 
  20 chr20_33357404     ZGre    C    A        0      0        2 
  20 chr20_33357404     ZHar    C    A        0      0        2 
  20 chr20_33357404   Sample    C    A        0      0        2 
  20 chr20_33357749     AAsi    C    T        0      0        2 
  20 chr20_33357749     AKia    C    T        0      0        2 
  20 chr20_33357749     AOna    C    T        0      0        2 
  20 chr20_33357749     ASom    C    T        0      0        2 
  20 chr20_33357749     HCab    C    T        0      0        2 
  20 chr20_33357749     HPrz    C    T        0      0        2 
  20 chr20_33357749     ZBoe    C    T        0      0        2 
  20 chr20_33357749     ZGre    C    T      0.5      1        2 
  20 chr20_33357749     ZHar    C    T        0      0        2 
  20 chr20_33357749   Sample    C    T        0      0        2 
  20 chr20_33360015     AAsi    A    G        0      0        2 
  20 chr20_33360015     AKia    A    G        0      0        2 
  20 chr20_33360015     AOna    A    G        0      0        2 
  20 chr20_33360015     ASom    A    G        0      0        2 
  20 chr20_33360015     HCab    A    G        0      0        2 
  20 chr20_33360015     HPrz    A    G      0.5      1        2 
  20 chr20_33360015     ZBoe    A    G        0      0        2 
  20 chr20_33360015     ZGre    A    G        0      0        2 
  20 chr20_33360015     ZHar    A    G        0      0        2 
  20 chr20_33360015   Sample    A    G        0      0        2 
  20 chr20_33376686     AAsi    T    A        0      0        2 
  20 chr20_33376686     AKia    T    A        0      0        2 
  20 chr20_33376686     AOna    T    A        0      0        2 
  20 chr20_33376686     ASom    T    A        0      0        2 
  20 chr20_33376686     HCab    T    A        0      0        2 
  20 chr20_33376686     HPrz    T    A        1      2        2 
  20 chr20_33376686     ZBoe    T    A        1      2        2 
  20 chr20_33376686     ZGre    T    A      0.5      1        2 
  20 chr20_33376686     ZHar    T    A        0      0        2 
  20 chr20_33376686   Sample    T    A        0      0        2 
  20 chr20_33377725     AAsi    C    G        0      0        2 
  20 chr20_33377725     AKia    C    G        0      0        2 
  20 chr20_33377725     AOna    C    G        0      0        2 
  20 chr20_33377725     ASom    C    G        0      0        2 
  20 chr20_33377725     HCab    C    G        0      0        2 
  20 chr20_33377725     HPrz    C    G        0      0        2 
  20 chr20_33377725     ZBoe    C    G        1      2        2 
  20 chr20_33377725     ZGre    C    G      0.5      1        2 
  20 chr20_33377725     ZHar    C    G        0      0        2 
  20 chr20_33377725   Sample    C    G        0      0        2 
  20 chr20_33381203     AAsi    T    C        0      0        2 
  20 chr20_33381203     AKia    T    C        0      0        2 
  20 chr20_33381203     AOna    T    C        0      0        2 
  20 chr20_33381203     ASom    T    C        0      0        2 
  20 chr20_33381203     HCab    T    C        0      0        2 
  20 chr20_33381203     HPrz    T    C        0      0        2 
  20 chr20_33381203     ZBoe    T    C      0.5      1        2 
  20 chr20_33381203     ZGre    T    C      0.5      1        2 
  20 chr20_33381203     ZHar    T    C        0      0        2 
  20 chr20_33381203   Sample    T    C        0      0        2 
  20 chr20_33394987     AAsi    G    A        0      0        2 
  20 chr20_33394987     AKia    G    A      0.5      1        2 
  20 chr20_33394987     AOna    G    A        0      0        2 
  20 chr20_33394987     ASom    G    A        0      0        2 
  20 chr20_33394987     HCab    G    A        0      0        2 
  20 chr20_33394987     HPrz    G    A        0      0        2 
  20 chr20_33394987     ZBoe    G    A        1      2        2 
  20 chr20_33394987     ZGre    G    A        0      0        2 
  20 chr20_33394987     ZHar    G    A        0      0        2 
  20 chr20_33394987   Sample    G    A        0      0        2 
  20 chr20_33395026     AAsi    T    C        0      0        2 
  20 chr20_33395026     AKia    T    C      0.5      1        2 
  20 chr20_33395026     AOna    T    C        0      0        2 
  20 chr20_33395026     ASom    T    C        0      0        2 
  20 chr20_33395026     HCab    T    C        0      0        2 
  20 chr20_33395026     HPrz    T    C        0      0        2 
  20 chr20_33395026     ZBoe    T    C        1      2        2 
  20 chr20_33395026     ZGre    T    C        0      0        2 
  20 chr20_33395026     ZHar    T    C        0      0        2 
  20 chr20_33395026   Sample    T    C        0      0        2 
  20 chr20_33396958     AAsi    A    G        0      0        2 
  20 chr20_33396958     AKia    A    G        0      0        2 
  20 chr20_33396958     AOna    A    G        1      2        2 
  20 chr20_33396958     ASom    A    G      0.5      1        2 
  20 chr20_33396958     HCab    A    G        0      0        2 
  20 chr20_33396958     HPrz    A    G        0      0        2 
  20 chr20_33396958     ZBoe    A    G        0      0        2 
  20 chr20_33396958     ZGre    A    G        0      0        2 
  20 chr20_33396958     ZHar    A    G        0      0        2 
  20 chr20_33396958   Sample    A    G        1      2        2 
  20 chr20_33412632     AAsi    T    C        0      0        2 
  20 chr20_33412632     AKia    T    C        0      0        2 
  20 chr20_33412632     AOna    T    C        0      0        2 
  20 chr20_33412632     ASom    T    C        0      0        2 
  20 chr20_33412632     HCab    T    C        0      0        2 
  20 chr20_33412632     HPrz    T    C        0      0        2 
  20 chr20_33412632     ZBoe    T    C        0      0        2 
  20 chr20_33412632     ZGre    T    C      0.5      1        2 
  20 chr20_33412632     ZHar    T    C        0      0        2 
  20 chr20_33412632   Sample    T    C        0      0        2 
  20 chr20_33416912     AAsi    A    G        0      0        2 
  20 chr20_33416912     AKia    A    G        0      0        2 
  20 chr20_33416912     AOna    A    G        0      0        2 
  20 chr20_33416912     ASom    A    G        0      0        2 
  20 chr20_33416912     HCab    A    G        0      0        2 
  20 chr20_33416912     HPrz    A    G        0      0        2 
  20 chr20_33416912     ZBoe    A    G      0.5      1        2 
  20 chr20_33416912     ZGre    A    G        0      0        2 
  20 chr20_33416912     ZHar    A    G        0      0        2 
  20 chr20_33416912   Sample    A    G        0      0        2 
  20 chr20_33417318     AAsi    C    T        0      0        2 
  20 chr20_33417318     AKia    C    T        0      0        2 
  20 chr20_33417318     AOna    C    T        0      0        2 
  20 chr20_33417318     ASom    C    T        0      0        2 
  20 chr20_33417318     HCab    C    T        0      0        2 
  20 chr20_33417318     HPrz    C    T        0      0        2 
  20 chr20_33417318     ZBoe    C    T        0      0        2 
  20 chr20_33417318     ZGre    C    T        0      0        2 
  20 chr20_33417318     ZHar    C    T        1      2        2 
  20 chr20_33417318   Sample    C    T        0      0        2 
  20 chr20_33419507     AAsi    G    C        0      0        2 
  20 chr20_33419507     AKia    G    C        0      0        2 
  20 chr20_33419507     AOna    G    C        0      0        2 
  20 chr20_33419507     ASom    G    C        0      0        2 
  20 chr20_33419507     HCab    G    C        0      0        2 
  20 chr20_33419507     HPrz    G    C        0      0        2 
  20 chr20_33419507     ZBoe    G    C      0.5      1        2 
  20 chr20_33419507     ZGre    G    C        0      0        2 
  20 chr20_33419507     ZHar    G    C        0      0        2 
  20 chr20_33419507   Sample    G    C        0      0        2 
  20 chr20_33426677     AAsi    A    T        0      0        2 
  20 chr20_33426677     AKia    A    T        0      0        2 
  20 chr20_33426677     AOna    A    T        0      0        2 
  20 chr20_33426677     ASom    A    T      0.5      1        2 
  20 chr20_33426677     HCab    A    T        0      0        2 
  20 chr20_33426677     HPrz    A    T        0      0        2 
  20 chr20_33426677     ZBoe    A    T        0      0        2 
  20 chr20_33426677     ZGre    A    T        0      0        2 
  20 chr20_33426677     ZHar    A    T        0      0        2 
  20 chr20_33426677   Sample    A    T        0      0        2 
  20 chr20_33431992     AAsi    G    C        0      0        2 
  20 chr20_33431992     AKia    G    C        0      0        2 
  20 chr20_33431992     AOna    G    C        0      0        2 
  20 chr20_33431992     ASom    G    C        0      0        2 
  20 chr20_33431992     HCab    G    C      0.5      1        2 
  20 chr20_33431992     HPrz    G    C        1      2        2 
  20 chr20_33431992     ZBoe    G    C        0      0        2 
  20 chr20_33431992     ZGre    G    C        0      0        2 
  20 chr20_33431992     ZHar    G    C        0      0        2 
  20 chr20_33431992   Sample    G    C        0      0        2 
  20 chr20_33438365     AAsi    C    A      0.5      1        2 
  20 chr20_33438365     AKia    C    A        0      0        2 
  20 chr20_33438365     AOna    C    A        0      0        2 
  20 chr20_33438365     ASom    C    A        0      0        2 
  20 chr20_33438365     HCab    C    A        0      0        2 
  20 chr20_33438365     HPrz    C    A        0      0        2 
  20 chr20_33438365     ZBoe    C    A        0      0        2 
  20 chr20_33438365     ZGre    C    A        0      0        2 
  20 chr20_33438365     ZHar    C    A        0      0        2 
  20 chr20_33438365   Sample    C    A        0      0        2 
  20 chr20_33444480     AAsi    T    C      0.5      1        2 
  20 chr20_33444480     AKia    T    C        0      0        2 
  20 chr20_33444480     AOna    T    C      0.5      1        2 
  20 chr20_33444480     ASom    T    C        1      2        2 
  20 chr20_33444480     HCab    T    C        0      0        2 
  20 chr20_33444480     HPrz    T    C        0      0        2 
  20 chr20_33444480     ZBoe    T    C        1      2        2 
  20 chr20_33444480     ZGre    T    C        0      0        2 
  20 chr20_33444480     ZHar    T    C        0      0        2 
  20 chr20_33444480   Sample    T    C        0      0        2 
  20 chr20_33453204     AAsi    T    C        0      0        2 
  20 chr20_33453204     AKia    T    C        0      0        2 
  20 chr20_33453204     AOna    T    C      0.5      1        2 
  20 chr20_33453204     ASom    T    C        0      0        2 
  20 chr20_33453204     HCab    T    C        0      0        2 
  20 chr20_33453204     HPrz    T    C        0      0        2 
  20 chr20_33453204     ZBoe    T    C        0      0        2 
  20 chr20_33453204     ZGre    T    C        0      0        2 
  20 chr20_33453204     ZHar    T    C        0      0        2 
  20 chr20_33453204   Sample    T    C        0      0        2 
  20 chr20_33457906     AAsi    T    C        0      0        2 
  20 chr20_33457906     AKia    T    C        0      0        2 
  20 chr20_33457906     AOna    T    C        0      0        2 
  20 chr20_33457906     ASom    T    C      0.5      1        2 
  20 chr20_33457906     HCab    T    C        0      0        2 
  20 chr20_33457906     HPrz    T    C        0      0        2 
  20 chr20_33457906     ZBoe    T    C        0      0        2 
  20 chr20_33457906     ZGre    T    C        0      0        2 
  20 chr20_33457906     ZHar    T    C        0      0        2 
  20 chr20_33457906   Sample    T    C        0      0        2 
  20 chr20_33461719     AAsi    G    A        0      0        2 
  20 chr20_33461719     AKia    G    A      0.5      1        2 
  20 chr20_33461719     AOna    G    A      0.5      1        2 
  20 chr20_33461719     ASom    G    A        0      0        2 
  20 chr20_33461719     HCab    G    A        0      0        2 
  20 chr20_33461719     HPrz    G    A        0      0        2 
  20 chr20_33461719     ZBoe    G    A        1      2        2 
  20 chr20_33461719     ZGre    G    A      0.5      1        2 
  20 chr20_33461719     ZHar    G    A        1      2        2 
  20 chr20_33461719   Sample    G    A        0      0        2 
  20 chr20_33466544     AAsi    G    A        0      0        2 
  20 chr20_33466544     AKia    G    A        0      0        2 
  20 chr20_33466544     AOna    G    A        0      0        2 
  20 chr20_33466544     ASom    G    A        0      0        2 
  20 chr20_33466544     HCab    G    A        1      2        2 
  20 chr20_33466544     HPrz    G    A        1      2        2 
  20 chr20_33466544     ZBoe    G    A        0      0        2 
  20 chr20_33466544     ZGre    G    A        0      0        2 
  20 chr20_33466544     ZHar    G    A        0      0        2 
  20 chr20_33466544   Sample    G    A        0      0        2 
  20 chr20_33471371     AAsi    G    A        0      0        2 
  20 chr20_33471371     AKia    G    A        0      0        2 
  20 chr20_33471371     AOna    G    A        0      0        2 
  20 chr20_33471371     ASom    G    A        0      0        2 
  20 chr20_33471371     HCab    G    A        0      0        2 
  20 chr20_33471371     HPrz    G    A        0      0        2 
  20 chr20_33471371     ZBoe    G    A        0      0        2 
  20 chr20_33471371     ZGre    G    A      0.5      1        2 
  20 chr20_33471371     ZHar    G    A        0      0        2 
  20 chr20_33471371   Sample    G    A        0      0        2 
  20 chr20_33479654     AAsi    C    A        0      0        2 
  20 chr20_33479654     AKia    C    A      0.5      1        2 
  20 chr20_33479654     AOna    C    A        0      0        2 
  20 chr20_33479654     ASom    C    A        0      0        2 
  20 chr20_33479654     HCab    C    A        1      2        2 
  20 chr20_33479654     HPrz    C    A        1      2        2 
  20 chr20_33479654     ZBoe    C    A        0      0        2 
  20 chr20_33479654     ZGre    C    A        0      0        2 
  20 chr20_33479654     ZHar    C    A        0      0        2 
  20 chr20_33479654   Sample    C    A        0      0        2 
  20 chr20_33482279     AAsi    C    T        0      0        2 
  20 chr20_33482279     AKia    C    T        0      0        2 
  20 chr20_33482279     AOna    C    T      0.5      1        2 
  20 chr20_33482279     ASom    C    T        0      0        2 
  20 chr20_33482279     HCab    C    T        0      0        2 
  20 chr20_33482279     HPrz    C    T        0      0        2 
  20 chr20_33482279     ZBoe    C    T        0      0        2 
  20 chr20_33482279     ZGre    C    T        0      0        2 
  20 chr20_33482279     ZHar    C    T        0      0        2 
  20 chr20_33482279   Sample    C    T        0      0        2 
  20 chr20_33493492     AAsi    A    G      0.5      1        2 
  20 chr20_33493492     AKia    A    G        0      0        2 
  20 chr20_33493492     AOna    A    G        0      0        2 
  20 chr20_33493492     ASom    A    G        1      2        2 
  20 chr20_33493492     HCab    A    G        0      0        2 
  20 chr20_33493492     HPrz    A    G        0      0        2 
  20 chr20_33493492     ZBoe    A    G        0      0        2 
  20 chr20_33493492     ZGre    A    G        0      0        2 
  20 chr20_33493492     ZHar    A    G        0      0        2 
  20 chr20_33493492   Sample    A    G        1      2        2 
  20 chr20_33497201     AAsi    C    G        0      0        2 
  20 chr20_33497201     AKia    C    G        0      0        2 
  20 chr20_33497201     AOna    C    G        0      0        2 
  20 chr20_33497201     ASom    C    G        0      0        2 
  20 chr20_33497201     HCab    C    G        0      0        2 
  20 chr20_33497201     HPrz    C    G        0      0        2 
  20 chr20_33497201     ZBoe    C    G      0.5      1        2 
  20 chr20_33497201     ZGre    C    G        0      0        2 
  20 chr20_33497201     ZHar    C    G        1      2        2 
  20 chr20_33497201   Sample    C    G        0      0        2 
  20 chr20_33497954     AAsi    G    C        0      0        2 
  20 chr20_33497954     AKia    G    C        0      0        2 
  20 chr20_33497954     AOna    G    C        0      0        2 
  20 chr20_33497954     ASom    G    C        0      0        2 
  20 chr20_33497954     HCab    G    C      0.5      1        2 
  20 chr20_33497954     HPrz    G    C        0      0        2 
  20 chr20_33497954     ZBoe    G    C        0      0        2 
  20 chr20_33497954     ZGre    G    C        0      0        2 
  20 chr20_33497954     ZHar    G    C        0      0        2 
  20 chr20_33497954   Sample    G    C        0      0        2 
  20 chr20_33500370     AAsi    A    G        0      0        2 
  20 chr20_33500370     AKia    A    G        0      0        2 
  20 chr20_33500370     AOna    A    G        0      0        2 
  20 chr20_33500370     ASom    A    G        0      0        2 
  20 chr20_33500370     HCab    A    G        1      2        2 
  20 chr20_33500370     HPrz    A    G        1      2        2 
  20 chr20_33500370     ZBoe    A    G        0      0        2 
  20 chr20_33500370     ZGre    A    G        0      0        2 
  20 chr20_33500370     ZHar    A    G        0      0        2 
  20 chr20_33500370   Sample    A    G        0      0        2 
  20 chr20_33503168     AAsi    T    C      0.5      1        2 
  20 chr20_33503168     AKia    T    C        0      0        2 
  20 chr20_33503168     AOna    T    C        0      0        2 
  20 chr20_33503168     ASom    T    C        1      2        2 
  20 chr20_33503168     HCab    T    C        0      0        2 
  20 chr20_33503168     HPrz    T    C        0      0        2 
  20 chr20_33503168     ZBoe    T    C        0      0        2 
  20 chr20_33503168     ZGre    T    C        0      0        2 
  20 chr20_33503168     ZHar    T    C        0      0        2 
  20 chr20_33503168   Sample    T    C        1      2        2 
  20 chr20_33509271     AAsi    G    C        0      0        2 
  20 chr20_33509271     AKia    G    C        1      2        2 
  20 chr20_33509271     AOna    G    C        1      2        2 
  20 chr20_33509271     ASom    G    C        0      0        2 
  20 chr20_33509271     HCab    G    C        0      0        2 
  20 chr20_33509271     HPrz    G    C        0      0        2 
  20 chr20_33509271     ZBoe    G    C        0      0        2 
  20 chr20_33509271     ZGre    G    C        0      0        2 
  20 chr20_33509271     ZHar    G    C        0      0        2 
  20 chr20_33509271   Sample    G    C        0      0        2 
  20 chr20_33517025     AAsi    T    C        0      0        2 
  20 chr20_33517025     AKia    T    C        0      0        2 
  20 chr20_33517025     AOna    T    C        0      0        2 
  20 chr20_33517025     ASom    T    C      0.5      1        2 
  20 chr20_33517025     HCab    T    C        0      0        2 
  20 chr20_33517025     HPrz    T    C      0.5      1        2 
  20 chr20_33517025     ZBoe    T    C        0      0        2 
  20 chr20_33517025     ZGre    T    C        0      0        2 
  20 chr20_33517025     ZHar    T    C        0      0        2 
  20 chr20_33517025   Sample    T    C        0      0        2 
  20 chr20_33518563     AAsi    C    T        0      0        2 
  20 chr20_33518563     AKia    C    T        0      0        2 
  20 chr20_33518563     AOna    C    T        0      0        2 
  20 chr20_33518563     ASom    C    T      0.5      1        2 
  20 chr20_33518563     HCab    C    T        0      0        2 
  20 chr20_33518563     HPrz    C    T        0      0        2 
  20 chr20_33518563     ZBoe    C    T        0      0        2 
  20 chr20_33518563     ZGre    C    T        0      0        2 
  20 chr20_33518563     ZHar    C    T        0      0        2 
  20 chr20_33518563   Sample    C    T        0      0        2 
  20 chr20_33521690     AAsi    T    G        0      0        2 
  20 chr20_33521690     AKia    T    G        1      2        2 
  20 chr20_33521690     AOna    T    G        1      2        2 
  20 chr20_33521690     ASom    T    G        0      0        2 
  20 chr20_33521690     HCab    T    G        0      0        2 
  20 chr20_33521690     HPrz    T    G        0      0        2 
  20 chr20_33521690     ZBoe    T    G        0      0        2 
  20 chr20_33521690     ZGre    T    G        0      0        2 
  20 chr20_33521690     ZHar    T    G        0      0        2 
  20 chr20_33521690   Sample    T    G        0      0        2 
  20 chr20_33521881     AAsi    A    G        1      2        2 
  20 chr20_33521881     AKia    A    G        0      0        2 
  20 chr20_33521881     AOna    A    G        0      0        2 
  20 chr20_33521881     ASom    A    G        1      2        2 
  20 chr20_33521881     HCab    A    G        0      0        2 
  20 chr20_33521881     HPrz    A    G        0      0        2 
  20 chr20_33521881     ZBoe    A    G        0      0        2 
  20 chr20_33521881     ZGre    A    G        0      0        2 
  20 chr20_33521881     ZHar    A    G        0      0        2 
  20 chr20_33521881   Sample    A    G        1      2        2 
  20 chr20_33521957     AAsi    C    A        0      0        2 
  20 chr20_33521957     AKia    C    A        0      0        2 
  20 chr20_33521957     AOna    C    A        0      0        2 
  20 chr20_33521957     ASom    C    A        0      0        2 
  20 chr20_33521957     HCab    C    A        1      2        2 
  20 chr20_33521957     HPrz    C    A        1      2        2 
  20 chr20_33521957     ZBoe    C    A        0      0        2 
  20 chr20_33521957     ZGre    C    A        0      0        2 
  20 chr20_33521957     ZHar    C    A        0      0        2 
  20 chr20_33521957   Sample    C    A        0      0        2 
  20 chr20_33530765     AAsi    G    T        0      0        2 
  20 chr20_33530765     AKia    G    T        0      0        2 
  20 chr20_33530765     AOna    G    T        0      0        2 
  20 chr20_33530765     ASom    G    T        0      0        2 
  20 chr20_33530765     HCab    G    T        0      0        2 
  20 chr20_33530765     HPrz    G    T        0      0        2 
  20 chr20_33530765     ZBoe    G    T        1      2        2 
  20 chr20_33530765     ZGre    G    T        0      0        2 
  20 chr20_33530765     ZHar    G    T        0      0        2 
  20 chr20_33530765   Sample    G    T        0      0        2 
  20 chr20_33531373     AAsi    G    C      0.5      1        2 
  20 chr20_33531373     AKia    G    C        0      0        2 
  20 chr20_33531373     AOna    G    C        0      0        2 
  20 chr20_33531373     ASom    G    C        1      2        2 
  20 chr20_33531373     HCab    G    C        0      0        2 
  20 chr20_33531373     HPrz    G    C        0      0        2 
  20 chr20_33531373     ZBoe    G    C        0      0        2 
  20 chr20_33531373     ZGre    G    C        0      0        2 
  20 chr20_33531373     ZHar    G    C        0      0        2 
  20 chr20_33531373   Sample    G    C        0      0        2 
  20 chr20_33531891     AAsi    A    C        0      0        2 
  20 chr20_33531891     AKia    A    C        1      2        2 
  20 chr20_33531891     AOna    A    C      0.5      1        2 
  20 chr20_33531891     ASom    A    C        0      0        2 
  20 chr20_33531891     HCab    A    C        0      0        2 
  20 chr20_33531891     HPrz    A    C        0      0        2 
  20 chr20_33531891     ZBoe    A    C        0      0        2 
  20 chr20_33531891     ZGre    A    C        0      0        2 
  20 chr20_33531891     ZHar    A    C        0      0        2 
  20 chr20_33531891   Sample    A    C        0      0        2 
  20 chr20_33536089     AAsi    A    G        0      0        2 
  20 chr20_33536089     AKia    A    G        0      0        2 
  20 chr20_33536089     AOna    A    G        0      0        2 
  20 chr20_33536089     ASom    A    G        0      0        2 
  20 chr20_33536089     HCab    A    G        1      2        2 
  20 chr20_33536089     HPrz    A    G        1      2        2 
  20 chr20_33536089     ZBoe    A    G        0      0        2 
  20 chr20_33536089     ZGre    A    G        0      0        2 
  20 chr20_33536089     ZHar    A    G        0      0        2 
  20 chr20_33536089   Sample    A    G        1      2        2 
  20 chr20_33537268     AAsi    A    G        0      0        2 
  20 chr20_33537268     AKia    A    G        0      0        2 
  20 chr20_33537268     AOna    A    G        0      0        2 
  20 chr20_33537268     ASom    A    G        0      0        2 
  20 chr20_33537268     HCab    A    G        0      0        2 
  20 chr20_33537268     HPrz    A    G      0.5      1        2 
  20 chr20_33537268     ZBoe    A    G        0      0        2 
  20 chr20_33537268     ZGre    A    G        0      0        2 
  20 chr20_33537268     ZHar    A    G        0      0        2 
  20 chr20_33537268   Sample    A    G        0      0        2 
  20 chr20_33539622     AAsi    G    C        0      0        2 
  20 chr20_33539622     AKia    G    C        0      0        2 
  20 chr20_33539622     AOna    G    C        0      0        2 
  20 chr20_33539622     ASom    G    C        0      0        2 
  20 chr20_33539622     HCab    G    C        0      0        2 
  20 chr20_33539622     HPrz    G    C        0      0        2 
  20 chr20_33539622     ZBoe    G    C        0      0        2 
  20 chr20_33539622     ZGre    G    C        1      2        2 
  20 chr20_33539622     ZHar    G    C        0      0        2 
  20 chr20_33539622   Sample    G    C        0      0        2 
  20 chr20_33541382     AAsi    A    G        0      0        2 
  20 chr20_33541382     AKia    A    G        0      0        2 
  20 chr20_33541382     AOna    A    G        0      0        2 
  20 chr20_33541382     ASom    A    G        0      0        2 
  20 chr20_33541382     HCab    A    G        1      2        2 
  20 chr20_33541382     HPrz    A    G        1      2        2 
  20 chr20_33541382     ZBoe    A    G        0      0        2 
  20 chr20_33541382     ZGre    A    G        0      0        2 
  20 chr20_33541382     ZHar    A    G        0      0        2 
  20 chr20_33541382   Sample    A    G        0      0        2 
  20 chr20_33544624     AAsi    T    C      0.5      1        2 
  20 chr20_33544624     AKia    T    C        0      0        2 
  20 chr20_33544624     AOna    T    C        0      0        2 
  20 chr20_33544624     ASom    T    C        1      2        2 
  20 chr20_33544624     HCab    T    C        0      0        2 
  20 chr20_33544624     HPrz    T    C        0      0        2 
  20 chr20_33544624     ZBoe    T    C        0      0        2 
  20 chr20_33544624     ZGre    T    C        0      0        2 
  20 chr20_33544624     ZHar    T    C        0      0        2 
  20 chr20_33544624   Sample    T    C        0      0        2 
  20 chr20_33548336     AAsi    G    C        1      2        2 
  20 chr20_33548336     AKia    G    C        0      0        2 
  20 chr20_33548336     AOna    G    C        0      0        2 
  20 chr20_33548336     ASom    G    C        0      0        2 
  20 chr20_33548336     HCab    G    C        0      0        2 
  20 chr20_33548336     HPrz    G    C        0      0        2 
  20 chr20_33548336     ZBoe    G    C        0      0        2 
  20 chr20_33548336     ZGre    G    C        0      0        2 
  20 chr20_33548336     ZHar    G    C        0      0        2 
  20 chr20_33548336   Sample    G    C        1      2        2 
  20 chr20_33552792     AAsi    T    G      0.5      1        2 
  20 chr20_33552792     AKia    T    G        0      0        2 
  20 chr20_33552792     AOna    T    G        0      0        2 
  20 chr20_33552792     ASom    T    G        0      0        2 
  20 chr20_33552792     HCab    T    G        0      0        2 
  20 chr20_33552792     HPrz    T    G        0      0        2 
  20 chr20_33552792     ZBoe    T    G        0      0        2 
  20 chr20_33552792     ZGre    T    G        0      0        2 
  20 chr20_33552792     ZHar    T    G        0      0        2 
  20 chr20_33552792   Sample    T    G        0      0        2 
  20 chr20_33554668     AAsi    T    A        0      0        2 
  20 chr20_33554668     AKia    T    A        0      0        2 
  20 chr20_33554668     AOna    T    A      0.5      1        2 
  20 chr20_33554668     ASom    T    A        0      0        2 
  20 chr20_33554668     HCab    T    A        0      0        2 
  20 chr20_33554668     HPrz    T    A        0      0        2 
  20 chr20_33554668     ZBoe    T    A        0      0        2 
  20 chr20_33554668     ZGre    T    A        0      0        2 
  20 chr20_33554668     ZHar    T    A        0      0        2 
  20 chr20_33554668   Sample    T    A        0      0        2 
  20 chr20_33579280     AAsi    A    G        0      0        2 
  20 chr20_33579280     AKia    A    G        1      2        2 
  20 chr20_33579280     AOna    A    G        1      2        2 
  20 chr20_33579280     ASom    A    G        0      0        2 
  20 chr20_33579280     HCab    A    G        0      0        2 
  20 chr20_33579280     HPrz    A    G        0      0        2 
  20 chr20_33579280     ZBoe    A    G        0      0        2 
  20 chr20_33579280     ZGre    A    G        0      0        2 
  20 chr20_33579280     ZHar    A    G        0      0        2 
  20 chr20_33579280   Sample    A    G        0      0        2 
  20 chr20_33579502     AAsi    C    T        0      0        2 
  20 chr20_33579502     AKia    C    T        0      0        2 
  20 chr20_33579502     AOna    C    T        0      0        2 
  20 chr20_33579502     ASom    C    T        0      0        2 
  20 chr20_33579502     HCab    C    T        1      2        2 
  20 chr20_33579502     HPrz    C    T        1      2        2 
  20 chr20_33579502     ZBoe    C    T        0      0        2 
  20 chr20_33579502     ZGre    C    T        0      0        2 
  20 chr20_33579502     ZHar    C    T        0      0        2 
  20 chr20_33579502   Sample    C    T        0      0        2 
  20 chr20_33589800     AAsi    C    G      0.5      1        2 
  20 chr20_33589800     AKia    C    G        0      0        2 
  20 chr20_33589800     AOna    C    G        0      0        2 
  20 chr20_33589800     ASom    C    G        0      0        2 
  20 chr20_33589800     HCab    C    G        0      0        2 
  20 chr20_33589800     HPrz    C    G        0      0        2 
  20 chr20_33589800     ZBoe    C    G        0      0        2 
  20 chr20_33589800     ZGre    C    G        0      0        2 
  20 chr20_33589800     ZHar    C    G        0      0        2 
  20 chr20_33589800   Sample    C    G        0      0        2 
  20 chr20_33593074     AAsi    C    T      0.5      1        2 
  20 chr20_33593074     AKia    C    T        0      0        2 
  20 chr20_33593074     AOna    C    T        0      0        2 
  20 chr20_33593074     ASom    C    T        0      0        2 
  20 chr20_33593074     HCab    C    T        0      0        2 
  20 chr20_33593074     HPrz    C    T        0      0        2 
  20 chr20_33593074     ZBoe    C    T        0      0        2 
  20 chr20_33593074     ZGre    C    T        0      0        2 
  20 chr20_33593074     ZHar    C    T        0      0        2 
  20 chr20_33593074   Sample    C    T        0      0        2 
  20 chr20_33593456     AAsi    G    A        0      0        2 
  20 chr20_33593456     AKia    G    A        1      2        2 
  20 chr20_33593456     AOna    G    A        1      2        2 
  20 chr20_33593456     ASom    G    A        0      0        2 
  20 chr20_33593456     HCab    G    A        0      0        2 
  20 chr20_33593456     HPrz    G    A        0      0        2 
  20 chr20_33593456     ZBoe    G    A        0      0        2 
  20 chr20_33593456     ZGre    G    A        0      0        2 
  20 chr20_33593456     ZHar    G    A        0      0        2 
  20 chr20_33593456   Sample    G    A        0      0        2 
  20 chr20_33595742     AAsi    T    C        0      0        2 
  20 chr20_33595742     AKia    T    C        0      0        2 
  20 chr20_33595742     AOna    T    C        0      0        2 
  20 chr20_33595742     ASom    T    C        0      0        2 
  20 chr20_33595742     HCab    T    C        0      0        2 
  20 chr20_33595742     HPrz    T    C        0      0        2 
  20 chr20_33595742     ZBoe    T    C      0.5      1        2 
  20 chr20_33595742     ZGre    T    C        0      0        2 
  20 chr20_33595742     ZHar    T    C        0      0        2 
  20 chr20_33595742   Sample    T    C        0      0        2 
  20 chr20_33601465     AAsi    G    A      0.5      1        2 
  20 chr20_33601465     AKia    G    A        0      0        2 
  20 chr20_33601465     AOna    G    A        0      0        2 
  20 chr20_33601465     ASom    G    A      0.5      1        2 
  20 chr20_33601465     HCab    G    A        0      0        2 
  20 chr20_33601465     HPrz    G    A        0      0        2 
  20 chr20_33601465     ZBoe    G    A        0      0        2 
  20 chr20_33601465     ZGre    G    A        0      0        2 
  20 chr20_33601465     ZHar    G    A        0      0        2 
  20 chr20_33601465   Sample    G    A        0      0        2 
  20 chr20_33601490     AAsi    A    G        0      0        2 
  20 chr20_33601490     AKia    A    G        1      2        2 
  20 chr20_33601490     AOna    A    G        0      0        2 
  20 chr20_33601490     ASom    A    G        0      0        2 
  20 chr20_33601490     HCab    A    G        0      0        2 
  20 chr20_33601490     HPrz    A    G        0      0        2 
  20 chr20_33601490     ZBoe    A    G        0      0        2 
  20 chr20_33601490     ZGre    A    G        0      0        2 
  20 chr20_33601490     ZHar    A    G        0      0        2 
  20 chr20_33601490   Sample    A    G        0      0        2 
  20 chr20_33601873     AAsi    G    A        0      0        2 
  20 chr20_33601873     AKia    G    A        0      0        2 
  20 chr20_33601873     AOna    G    A        0      0        2 
  20 chr20_33601873     ASom    G    A        0      0        2 
  20 chr20_33601873     HCab    G    A        1      2        2 
  20 chr20_33601873     HPrz    G    A        1      2        2 
  20 chr20_33601873     ZBoe    G    A        0      0        2 
  20 chr20_33601873     ZGre    G    A        0      0        2 
  20 chr20_33601873     ZHar    G    A        0      0        2 
  20 chr20_33601873   Sample    G    A        0      0        2 
  20 chr20_33602845     AAsi    G    A        0      0        2 
  20 chr20_33602845     AKia    G    A        0      0        2 
  20 chr20_33602845     AOna    G    A        1      2        2 
  20 chr20_33602845     ASom    G    A        0      0        2 
  20 chr20_33602845     HCab    G    A        0      0        2 
  20 chr20_33602845     HPrz    G    A        0      0        2 
  20 chr20_33602845     ZBoe    G    A        0      0        2 
  20 chr20_33602845     ZGre    G    A        0      0        2 
  20 chr20_33602845     ZHar    G    A        0      0        2 
  20 chr20_33602845   Sample    G    A        0      0        2 
  20 chr20_33610302     AAsi    T    C        0      0        2 
  20 chr20_33610302     AKia    T    C      0.5      1        2 
  20 chr20_33610302     AOna    T    C        1      2        2 
  20 chr20_33610302     ASom    T    C      0.5      1        2 
  20 chr20_33610302     HCab    T    C        0      0        2 
  20 chr20_33610302     HPrz    T    C        0      0        2 
  20 chr20_33610302     ZBoe    T    C        0      0        2 
  20 chr20_33610302     ZGre    T    C        0      0        2 
  20 chr20_33610302     ZHar    T    C        0      0        2 
  20 chr20_33610302   Sample    T    C        0      0        2 
  20 chr20_33637755     AAsi    T    C        0      0        2 
  20 chr20_33637755     AKia    T    C        0      0        2 
  20 chr20_33637755     AOna    T    C        0      0        2 
  20 chr20_33637755     ASom    T    C      0.5      1        2 
  20 chr20_33637755     HCab    T    C      0.5      1        2 
  20 chr20_33637755     HPrz    T    C      0.5      1        2 
  20 chr20_33637755     ZBoe    T    C        0      0        2 
  20 chr20_33637755     ZGre    T    C        0      0        2 
  20 chr20_33637755     ZHar    T    C        0      0        2 
  20 chr20_33637755   Sample    T    C        0      0        2 
  20 chr20_33638880     AAsi    A    G        0      0        2 
  20 chr20_33638880     AKia    A    G        0      0        2 
  20 chr20_33638880     AOna    A    G        0      0        2 
  20 chr20_33638880     ASom    A    G        0      0        2 
  20 chr20_33638880     HCab    A    G        0      0        2 
  20 chr20_33638880     HPrz    A    G        0      0        2 
  20 chr20_33638880     ZBoe    A    G        0      0        2 
  20 chr20_33638880     ZGre    A    G        0      0        2 
  20 chr20_33638880     ZHar    A    G      0.5      1        2 
  20 chr20_33638880   Sample    A    G        0      0        2 
  20 chr20_33639708     AAsi    A    G        1      2        2 
  20 chr20_33639708     AKia    A    G        1      2        2 
  20 chr20_33639708     AOna    A    G        1      2        2 
  20 chr20_33639708     ASom    A    G        1      2        2 
  20 chr20_33639708     HCab    A    G        0      0        2 
  20 chr20_33639708     HPrz    A    G        0      0        2 
  20 chr20_33639708     ZBoe    A    G        0      0        2 
  20 chr20_33639708     ZGre    A    G        0      0        2 
  20 chr20_33639708     ZHar    A    G        0      0        2 
  20 chr20_33639708   Sample    A    G        1      2        2 
  20 chr20_33654536     AAsi    T    G        0      0        2 
  20 chr20_33654536     AKia    T    G        0      0        2 
  20 chr20_33654536     AOna    T    G        0      0        2 
  20 chr20_33654536     ASom    T    G        0      0        2 
  20 chr20_33654536     HCab    T    G        1      2        2 
  20 chr20_33654536     HPrz    T    G        1      2        2 
  20 chr20_33654536     ZBoe    T    G        0      0        2 
  20 chr20_33654536     ZGre    T    G        0      0        2 
  20 chr20_33654536     ZHar    T    G        0      0        2 
  20 chr20_33654536   Sample    T    G        0      0        2 
  20 chr20_33656950     AAsi    T    C        0      0        2 
  20 chr20_33656950     AKia    T    C      0.5      1        2 
  20 chr20_33656950     AOna    T    C        0      0        2 
  20 chr20_33656950     ASom    T    C        0      0        2 
  20 chr20_33656950     HCab    T    C        0      0        2 
  20 chr20_33656950     HPrz    T    C        0      0        2 
  20 chr20_33656950     ZBoe    T    C        0      0        2 
  20 chr20_33656950     ZGre    T    C        0      0        2 
  20 chr20_33656950     ZHar    T    C        0      0        2 
  20 chr20_33656950   Sample    T    C        0      0        2 
  20 chr20_33666215     AAsi    C    T        0      0        2 
  20 chr20_33666215     AKia    C    T        0      0        2 
  20 chr20_33666215     AOna    C    T        0      0        2 
  20 chr20_33666215     ASom    C    T        0      0        2 
  20 chr20_33666215     HCab    C    T        0      0        2 
  20 chr20_33666215     HPrz    C    T        0      0        2 
  20 chr20_33666215     ZBoe    C    T        1      2        2 
  20 chr20_33666215     ZGre    C    T        0      0        2 
  20 chr20_33666215     ZHar    C    T        0      0        2 
  20 chr20_33666215   Sample    C    T        0      0        2 
  20 chr20_33671744     AAsi    A    G        0      0        2 
  20 chr20_33671744     AKia    A    G        0      0        2 
  20 chr20_33671744     AOna    A    G        0      0        2 
  20 chr20_33671744     ASom    A    G        0      0        2 
  20 chr20_33671744     HCab    A    G      0.5      1        2 
  20 chr20_33671744     HPrz    A    G      0.5      1        2 
  20 chr20_33671744     ZBoe    A    G        0      0        2 
  20 chr20_33671744     ZGre    A    G        0      0        2 
  20 chr20_33671744     ZHar    A    G        0      0        2 
  20 chr20_33671744   Sample    A    G        0      0        2 
  20 chr20_33682724     AAsi    G    C        0      0        2 
  20 chr20_33682724     AKia    G    C        0      0        2 
  20 chr20_33682724     AOna    G    C        0      0        2 
  20 chr20_33682724     ASom    G    C        0      0        2 
  20 chr20_33682724     HCab    G    C        0      0        2 
  20 chr20_33682724     HPrz    G    C      0.5      1        2 
  20 chr20_33682724     ZBoe    G    C        0      0        2 
  20 chr20_33682724     ZGre    G    C        0      0        2 
  20 chr20_33682724     ZHar    G    C        0      0        2 
  20 chr20_33682724   Sample    G    C        0      0        2 
  20 chr20_33695419     AAsi    G    A        0      0        2 
  20 chr20_33695419     AKia    G    A        0      0        2 
  20 chr20_33695419     AOna    G    A        0      0        2 
  20 chr20_33695419     ASom    G    A        0      0        2 
  20 chr20_33695419     HCab    G    A        1      2        2 
  20 chr20_33695419     HPrz    G    A      0.5      1        2 
  20 chr20_33695419     ZBoe    G    A        0      0        2 
  20 chr20_33695419     ZGre    G    A        0      0        2 
  20 chr20_33695419     ZHar    G    A        0      0        2 
  20 chr20_33695419   Sample    G    A        0      0        2 
  20 chr20_33710865     AAsi    G    C        0      0        2 
  20 chr20_33710865     AKia    G    C        0      0        2 
  20 chr20_33710865     AOna    G    C        0      0        2 
  20 chr20_33710865     ASom    G    C        0      0        2 
  20 chr20_33710865     HCab    G    C        0      0        2 
  20 chr20_33710865     HPrz    G    C        0      0        2 
  20 chr20_33710865     ZBoe    G    C        0      0        2 
  20 chr20_33710865     ZGre    G    C        0      0        2 
  20 chr20_33710865     ZHar    G    C        1      2        2 
  20 chr20_33710865   Sample    G    C        0      0        2 
  20 chr20_33712389     AAsi    T    C        0      0        2 
  20 chr20_33712389     AKia    T    C        1      2        2 
  20 chr20_33712389     AOna    T    C        1      2        2 
  20 chr20_33712389     ASom    T    C        0      0        2 
  20 chr20_33712389     HCab    T    C        0      0        2 
  20 chr20_33712389     HPrz    T    C        0      0        2 
  20 chr20_33712389     ZBoe    T    C        0      0        2 
  20 chr20_33712389     ZGre    T    C        0      0        2 
  20 chr20_33712389     ZHar    T    C        0      0        2 
  20 chr20_33712389   Sample    T    C        0      0        2 
  20 chr20_33713088     AAsi    T    C        0      0        2 
  20 chr20_33713088     AKia    T    C        0      0        2 
  20 chr20_33713088     AOna    T    C        0      0        2 
  20 chr20_33713088     ASom    T    C        0      0        2 
  20 chr20_33713088     HCab    T    C      0.5      1        2 
  20 chr20_33713088     HPrz    T    C      0.5      1        2 
  20 chr20_33713088     ZBoe    T    C        0      0        2 
  20 chr20_33713088     ZGre    T    C        0      0        2 
  20 chr20_33713088     ZHar    T    C        0      0        2 
  20 chr20_33713088   Sample    T    C        0      0        2 
  20 chr20_33714622     AAsi    C    G        0      0        2 
  20 chr20_33714622     AKia    C    G        0      0        2 
  20 chr20_33714622     AOna    C    G        0      0        2 
  20 chr20_33714622     ASom    C    G        0      0        2 
  20 chr20_33714622     HCab    C    G        0      0        2 
  20 chr20_33714622     HPrz    C    G        0      0        2 
  20 chr20_33714622     ZBoe    C    G        0      0        2 
  20 chr20_33714622     ZGre    C    G        0      0        2 
  20 chr20_33714622     ZHar    C    G        1      2        2 
  20 chr20_33714622   Sample    C    G        0      0        2 
  20 chr20_33715232     AAsi    A    G      0.5      1        2 
  20 chr20_33715232     AKia    A    G        0      0        2 
  20 chr20_33715232     AOna    A    G        0      0        2 
  20 chr20_33715232     ASom    A    G        0      0        2 
  20 chr20_33715232     HCab    A    G        0      0        2 
  20 chr20_33715232     HPrz    A    G        0      0        2 
  20 chr20_33715232     ZBoe    A    G        0      0        2 
  20 chr20_33715232     ZGre    A    G        0      0        2 
  20 chr20_33715232     ZHar    A    G        0      0        2 
  20 chr20_33715232   Sample    A    G        0      0        2 
  20 chr20_33720201     AAsi    T    C      0.5      1        2 
  20 chr20_33720201     AKia    T    C        0      0        2 
  20 chr20_33720201     AOna    T    C        0      0        2 
  20 chr20_33720201     ASom    T    C        0      0        2 
  20 chr20_33720201     HCab    T    C        0      0        2 
  20 chr20_33720201     HPrz    T    C        0      0        2 
  20 chr20_33720201     ZBoe    T    C        0      0        2 
  20 chr20_33720201     ZGre    T    C        0      0        2 
  20 chr20_33720201     ZHar    T    C        0      0        2 
  20 chr20_33720201   Sample    T    C        1      2        2 
  20 chr20_33722238     AAsi    G    A        0      0        2 
  20 chr20_33722238     AKia    G    A        0      0        2 
  20 chr20_33722238     AOna    G    A        0      0        2 
  20 chr20_33722238     ASom    G    A        0      0        2 
  20 chr20_33722238     HCab    G    A        0      0        2 
  20 chr20_33722238     HPrz    G    A        0      0        2 
  20 chr20_33722238     ZBoe    G    A      0.5      1        2 
  20 chr20_33722238     ZGre    G    A        0      0        2 
  20 chr20_33722238     ZHar    G    A        0      0        2 
  20 chr20_33722238   Sample    G    A        0      0        2 
  20 chr20_33727055     AAsi    A    G        0      0        2 
  20 chr20_33727055     AKia    A    G        0      0        2 
  20 chr20_33727055     AOna    A    G        0      0        2 
  20 chr20_33727055     ASom    A    G        0      0        2 
  20 chr20_33727055     HCab    A    G        0      0        2 
  20 chr20_33727055     HPrz    A    G        0      0        2 
  20 chr20_33727055     ZBoe    A    G        0      0        2 
  20 chr20_33727055     ZGre    A    G        1      2        2 
  20 chr20_33727055     ZHar    A    G        0      0        2 
  20 chr20_33727055   Sample    A    G        0      0        2 
  20 chr20_33730308     AAsi    G    T        0      0        2 
  20 chr20_33730308     AKia    G    T        0      0        2 
  20 chr20_33730308     AOna    G    T        0      0        2 
  20 chr20_33730308     ASom    G    T        0      0        2 
  20 chr20_33730308     HCab    G    T        0      0        2 
  20 chr20_33730308     HPrz    G    T        0      0        2 
  20 chr20_33730308     ZBoe    G    T      0.5      1        2 
  20 chr20_33730308     ZGre    G    T        0      0        2 
  20 chr20_33730308     ZHar    G    T        0      0        2 
  20 chr20_33730308   Sample    G    T        0      0        2 
  20 chr20_33735521     AAsi    A    G        0      0        2 
  20 chr20_33735521     AKia    A    G        0      0        2 
  20 chr20_33735521     AOna    A    G        0      0        2 
  20 chr20_33735521     ASom    A    G        0      0        2 
  20 chr20_33735521     HCab    A    G        0      0        2 
  20 chr20_33735521     HPrz    A    G        0      0        2 
  20 chr20_33735521     ZBoe    A    G        1      2        2 
  20 chr20_33735521     ZGre    A    G        1      2        2 
  20 chr20_33735521     ZHar    A    G        1      2        2 
  20 chr20_33735521   Sample    A    G        0      0        2 
  20 chr20_33736047     AAsi    A    G        0      0        2 
  20 chr20_33736047     AKia    A    G        0      0        2 
  20 chr20_33736047     AOna    A    G        0      0        2 
  20 chr20_33736047     ASom    A    G        0      0        2 
  20 chr20_33736047     HCab    A    G        0      0        2 
  20 chr20_33736047     HPrz    A    G        0      0        2 
  20 chr20_33736047     ZBoe    A    G      0.5      1        2 
  20 chr20_33736047     ZGre    A    G      0.5      1        2 
  20 chr20_33736047     ZHar    A    G        0      0        2 
  20 chr20_33736047   Sample    A    G        0      0        2 
  20 chr20_33739756     AAsi    A    G        0      0        2 
  20 chr20_33739756     AKia    A    G        0      0        2 
  20 chr20_33739756     AOna    A    G        0      0        2 
  20 chr20_33739756     ASom    A    G        0      0        2 
  20 chr20_33739756     HCab    A    G        0      0        2 
  20 chr20_33739756     HPrz    A    G        0      0        2 
  20 chr20_33739756     ZBoe    A    G        1      2        2 
  20 chr20_33739756     ZGre    A    G      0.5      1        2 
  20 chr20_33739756     ZHar    A    G        1      2        2 
  20 chr20_33739756   Sample    A    G        0      0        2 
  20 chr20_33740591     AAsi    T    C        0      0        2 
  20 chr20_33740591     AKia    T    C        0      0        2 
  20 chr20_33740591     AOna    T    C        0      0        2 
  20 chr20_33740591     ASom    T    C        0      0        2 
  20 chr20_33740591     HCab    T    C        0      0        2 
  20 chr20_33740591     HPrz    T    C        0      0        2 
  20 chr20_33740591     ZBoe    T    C        1      2        2 
  20 chr20_33740591     ZGre    T    C        1      2        2 
  20 chr20_33740591     ZHar    T    C        1      2        2 
  20 chr20_33740591   Sample    T    C        0      0        2 
  20 chr20_33743495     AAsi    G    A        1      2        2 
  20 chr20_33743495     AKia    G    A        0      0        2 
  20 chr20_33743495     AOna    G    A        0      0        2 
  20 chr20_33743495     ASom    G    A        1      2        2 
  20 chr20_33743495     HCab    G    A        1      2        2 
  20 chr20_33743495     HPrz    G    A        1      2        2 
  20 chr20_33743495     ZBoe    G    A        0      0        2 
  20 chr20_33743495     ZGre    G    A        0      0        2 
  20 chr20_33743495     ZHar    G    A        0      0        2 
  20 chr20_33743495   Sample    G    A        1      2        2 
  20 chr20_33750544     AAsi    G    A        0      0        2 
  20 chr20_33750544     AKia    G    A        0      0        2 
  20 chr20_33750544     AOna    G    A        0      0        2 
  20 chr20_33750544     ASom    G    A        0      0        2 
  20 chr20_33750544     HCab    G    A        0      0        2 
  20 chr20_33750544     HPrz    G    A        0      0        2 
  20 chr20_33750544     ZBoe    G    A      0.5      1        2 
  20 chr20_33750544     ZGre    G    A        0      0        2 
  20 chr20_33750544     ZHar    G    A        0      0        2 
  20 chr20_33750544   Sample    G    A        0      0        2 
  20 chr20_33753772     AAsi    A    G        0      0        2 
  20 chr20_33753772     AKia    A    G        0      0        2 
  20 chr20_33753772     AOna    A    G        0      0        2 
  20 chr20_33753772     ASom    A    G        0      0        2 
  20 chr20_33753772     HCab    A    G      0.5      1        2 
  20 chr20_33753772     HPrz    A    G      0.5      1        2 
  20 chr20_33753772     ZBoe    A    G        0      0        2 
  20 chr20_33753772     ZGre    A    G        0      0        2 
  20 chr20_33753772     ZHar    A    G        0      0        2 
  20 chr20_33753772   Sample    A    G        0      0        2 
  20 chr20_33758601     AAsi    G    T        1      2        2 
  20 chr20_33758601     AKia    G    T        1      2        2 
  20 chr20_33758601     AOna    G    T        1      2        2 
  20 chr20_33758601     ASom    G    T        1      2        2 
  20 chr20_33758601     HCab    G    T        0      0        2 
  20 chr20_33758601     HPrz    G    T        0      0        2 
  20 chr20_33758601     ZBoe    G    T        0      0        2 
  20 chr20_33758601     ZGre    G    T        0      0        2 
  20 chr20_33758601     ZHar    G    T        0      0        2 
  20 chr20_33758601   Sample    G    T        1      2        2 
  20 chr20_33759415     AAsi    C    T        0      0        2 
  20 chr20_33759415     AKia    C    T        0      0        2 
  20 chr20_33759415     AOna    C    T        0      0        2 
  20 chr20_33759415     ASom    C    T        0      0        2 
  20 chr20_33759415     HCab    C    T      0.5      1        2 
  20 chr20_33759415     HPrz    C    T      0.5      1        2 
  20 chr20_33759415     ZBoe    C    T        0      0        2 
  20 chr20_33759415     ZGre    C    T        0      0        2 
  20 chr20_33759415     ZHar    C    T        0      0        2 
  20 chr20_33759415   Sample    C    T        0      0        2 
  20 chr20_33771689     AAsi    A    C        0      0        2 
  20 chr20_33771689     AKia    A    C        1      2        2 
  20 chr20_33771689     AOna    A    C        1      2        2 
  20 chr20_33771689     ASom    A    C        0      0        2 
  20 chr20_33771689     HCab    A    C        0      0        2 
  20 chr20_33771689     HPrz    A    C        0      0        2 
  20 chr20_33771689     ZBoe    A    C        0      0        2 
  20 chr20_33771689     ZGre    A    C        0      0        2 
  20 chr20_33771689     ZHar    A    C        0      0        2 
  20 chr20_33771689   Sample    A    C        0      0        2 
  20 chr20_33772240     AAsi    A    T        0      0        2 
  20 chr20_33772240     AKia    A    T        0      0        2 
  20 chr20_33772240     AOna    A    T        0      0        2 
  20 chr20_33772240     ASom    A    T        0      0        2 
  20 chr20_33772240     HCab    A    T      0.5      1        2 
  20 chr20_33772240     HPrz    A    T      0.5      1        2 
  20 chr20_33772240     ZBoe    A    T        0      0        2 
  20 chr20_33772240     ZGre    A    T        0      0        2 
  20 chr20_33772240     ZHar    A    T        0      0        2 
  20 chr20_33772240   Sample    A    T        0      0        2 
  20 chr20_33773272     AAsi    C    A        0      0        2 
  20 chr20_33773272     AKia    C    A        0      0        2 
  20 chr20_33773272     AOna    C    A        0      0        2 
  20 chr20_33773272     ASom    C    A        0      0        2 
  20 chr20_33773272     HCab    C    A        1      2        2 
  20 chr20_33773272     HPrz    C    A        1      2        2 
  20 chr20_33773272     ZBoe    C    A        0      0        2 
  20 chr20_33773272     ZGre    C    A        0      0        2 
  20 chr20_33773272     ZHar    C    A        0      0        2 
  20 chr20_33773272   Sample    C    A        0      0        2 
  20 chr20_33781692     AAsi    C    T        0      0        2 
  20 chr20_33781692     AKia    C    T        1      2        2 
  20 chr20_33781692     AOna    C    T        1      2        2 
  20 chr20_33781692     ASom    C    T        0      0        2 
  20 chr20_33781692     HCab    C    T        0      0        2 
  20 chr20_33781692     HPrz    C    T        0      0        2 
  20 chr20_33781692     ZBoe    C    T        0      0        2 
  20 chr20_33781692     ZGre    C    T        0      0        2 
  20 chr20_33781692     ZHar    C    T        0      0        2 
  20 chr20_33781692   Sample    C    T        0      0        2 
  20 chr20_33781868     AAsi    T    C        0      0        2 
  20 chr20_33781868     AKia    T    C        0      0        2 
  20 chr20_33781868     AOna    T    C        0      0        2 
  20 chr20_33781868     ASom    T    C        0      0        2 
  20 chr20_33781868     HCab    T    C        1      2        2 
  20 chr20_33781868     HPrz    T    C        1      2        2 
  20 chr20_33781868     ZBoe    T    C        0      0        2 
  20 chr20_33781868     ZGre    T    C        0      0        2 
  20 chr20_33781868     ZHar    T    C        0      0        2 
  20 chr20_33781868   Sample    T    C        0      0        2 
  20 chr20_33801335     AAsi    T    C        0      0        2 
  20 chr20_33801335     AKia    T    C        0      0        2 
  20 chr20_33801335     AOna    T    C        0      0        2 
  20 chr20_33801335     ASom    T    C      0.5      1        2 
  20 chr20_33801335     HCab    T    C        0      0        2 
  20 chr20_33801335     HPrz    T    C        0      0        2 
  20 chr20_33801335     ZBoe    T    C        0      0        2 
  20 chr20_33801335     ZGre    T    C        0      0        2 
  20 chr20_33801335     ZHar    T    C        0      0        2 
  20 chr20_33801335   Sample    T    C        0      0        2 
  20 chr20_33806396     AAsi    T    C        0      0        2 
  20 chr20_33806396     AKia    T    C        0      0        2 
  20 chr20_33806396     AOna    T    C        0      0        2 
  20 chr20_33806396     ASom    T    C        0      0        2 
  20 chr20_33806396     HCab    T    C        0      0        2 
  20 chr20_33806396     HPrz    T    C        0      0        2 
  20 chr20_33806396     ZBoe    T    C      0.5      1        2 
  20 chr20_33806396     ZGre    T    C        0      0        2 
  20 chr20_33806396     ZHar    T    C        0      0        2 
  20 chr20_33806396   Sample    T    C        0      0        2 
  20 chr20_33809087     AAsi    T    C        0      0        2 
  20 chr20_33809087     AKia    T    C        1      2        2 
  20 chr20_33809087     AOna    T    C        0      0        2 
  20 chr20_33809087     ASom    T    C        0      0        2 
  20 chr20_33809087     HCab    T    C        0      0        2 
  20 chr20_33809087     HPrz    T    C        0      0        2 
  20 chr20_33809087     ZBoe    T    C        0      0        2 
  20 chr20_33809087     ZGre    T    C        0      0        2 
  20 chr20_33809087     ZHar    T    C        0      0        2 
  20 chr20_33809087   Sample    T    C        0      0        2 
  20 chr20_33819259     AAsi    G    A        0      0        2 
  20 chr20_33819259     AKia    G    A        0      0        2 
  20 chr20_33819259     AOna    G    A        0      0        2 
  20 chr20_33819259     ASom    G    A        0      0        2 
  20 chr20_33819259     HCab    G    A        1      2        2 
  20 chr20_33819259     HPrz    G    A        1      2        2 
  20 chr20_33819259     ZBoe    G    A        0      0        2 
  20 chr20_33819259     ZGre    G    A        0      0        2 
  20 chr20_33819259     ZHar    G    A        0      0        2 
  20 chr20_33819259   Sample    G    A        0      0        2 
  20 chr20_33824279     AAsi    C    G        1      2        2 
  20 chr20_33824279     AKia    C    G        0      0        2 
  20 chr20_33824279     AOna    C    G        0      0        2 
  20 chr20_33824279     ASom    C    G        1      2        2 
  20 chr20_33824279     HCab    C    G        0      0        2 
  20 chr20_33824279     HPrz    C    G        0      0        2 
  20 chr20_33824279     ZBoe    C    G        0      0        2 
  20 chr20_33824279     ZGre    C    G        0      0        2 
  20 chr20_33824279     ZHar    C    G        0      0        2 
  20 chr20_33824279   Sample    C    G        1      2        2 
  20 chr20_33833817     AAsi    C    T        0      0        2 
  20 chr20_33833817     AKia    C    T        0      0        2 
  20 chr20_33833817     AOna    C    T        0      0        2 
  20 chr20_33833817     ASom    C    T        0      0        2 
  20 chr20_33833817     HCab    C    T        0      0        2 
  20 chr20_33833817     HPrz    C    T        0      0        2 
  20 chr20_33833817     ZBoe    C    T        0      0        2 
  20 chr20_33833817     ZGre    C    T        1      2        2 
  20 chr20_33833817     ZHar    C    T        0      0        2 
  20 chr20_33833817   Sample    C    T        0      0        2 
  20 chr20_33838186     AAsi    C    G        0      0        2 
  20 chr20_33838186     AKia    C    G        0      0        2 
  20 chr20_33838186     AOna    C    G        0      0        2 
  20 chr20_33838186     ASom    C    G        0      0        2 
  20 chr20_33838186     HCab    C    G      0.5      1        2 
  20 chr20_33838186     HPrz    C    G        0      0        2 
  20 chr20_33838186     ZBoe    C    G        0      0        2 
  20 chr20_33838186     ZGre    C    G        0      0        2 
  20 chr20_33838186     ZHar    C    G        0      0        2 
  20 chr20_33838186   Sample    C    G        0      0        2 
  20 chr20_33848477     AAsi    A    G      0.5      1        2 
  20 chr20_33848477     AKia    A    G        0      0        2 
  20 chr20_33848477     AOna    A    G        0      0        2 
  20 chr20_33848477     ASom    A    G        0      0        2 
  20 chr20_33848477     HCab    A    G        0      0        2 
  20 chr20_33848477     HPrz    A    G        0      0        2 
  20 chr20_33848477     ZBoe    A    G        0      0        2 
  20 chr20_33848477     ZGre    A    G        0      0        2 
  20 chr20_33848477     ZHar    A    G        0      0        2 
  20 chr20_33848477   Sample    A    G        0      0        2 
  20 chr20_33854012     AAsi    C    T        0      0        2 
  20 chr20_33854012     AKia    C    T        0      0        2 
  20 chr20_33854012     AOna    C    T        0      0        2 
  20 chr20_33854012     ASom    C    T        0      0        2 
  20 chr20_33854012     HCab    C    T        1      2        2 
  20 chr20_33854012     HPrz    C    T        1      2        2 
  20 chr20_33854012     ZBoe    C    T        0      0        2 
  20 chr20_33854012     ZGre    C    T        0      0        2 
  20 chr20_33854012     ZHar    C    T        0      0        2 
  20 chr20_33854012   Sample    C    T        0      0        2 
  20 chr20_33881008     AAsi    T    A        0      0        2 
  20 chr20_33881008     AKia    T    A        0      0        2 
  20 chr20_33881008     AOna    T    A        0      0        2 
  20 chr20_33881008     ASom    T    A        0      0        2 
  20 chr20_33881008     HCab    T    A        1      2        2 
  20 chr20_33881008     HPrz    T    A        1      2        2 
  20 chr20_33881008     ZBoe    T    A        0      0        2 
  20 chr20_33881008     ZGre    T    A        0      0        2 
  20 chr20_33881008     ZHar    T    A        0      0        2 
  20 chr20_33881008   Sample    T    A        0      0        2 
  20 chr20_33883920     AAsi    A    G        0      0        2 
  20 chr20_33883920     AKia    A    G        0      0        2 
  20 chr20_33883920     AOna    A    G        0      0        2 
  20 chr20_33883920     ASom    A    G        0      0        2 
  20 chr20_33883920     HCab    A    G        1      2        2 
  20 chr20_33883920     HPrz    A    G        1      2        2 
  20 chr20_33883920     ZBoe    A    G        0      0        2 
  20 chr20_33883920     ZGre    A    G        0      0        2 
  20 chr20_33883920     ZHar    A    G        0      0        2 
  20 chr20_33883920   Sample    A    G        0      0        2 
  20 chr20_33886970     AAsi    A    C      0.5      1        2 
  20 chr20_33886970     AKia    A    C        0      0        2 
  20 chr20_33886970     AOna    A    C        0      0        2 
  20 chr20_33886970     ASom    A    C      0.5      1        2 
  20 chr20_33886970     HCab    A    C        0      0        2 
  20 chr20_33886970     HPrz    A    C        0      0        2 
  20 chr20_33886970     ZBoe    A    C        0      0        2 
  20 chr20_33886970     ZGre    A    C        0      0        2 
  20 chr20_33886970     ZHar    A    C        0      0        2 
  20 chr20_33886970   Sample    A    C        1      2        2 
  20 chr20_33890164     AAsi    A    G        0      0        2 
  20 chr20_33890164     AKia    A    G        0      0        2 
  20 chr20_33890164     AOna    A    G        0      0        2 
  20 chr20_33890164     ASom    A    G        0      0        2 
  20 chr20_33890164     HCab    A    G        1      2        2 
  20 chr20_33890164     HPrz    A    G        1      2        2 
  20 chr20_33890164     ZBoe    A    G        0      0        2 
  20 chr20_33890164     ZGre    A    G        0      0        2 
  20 chr20_33890164     ZHar    A    G        0      0        2 
  20 chr20_33890164   Sample    A    G        0      0        2 
  20 chr20_33890895     AAsi    C    A        0      0        2 
  20 chr20_33890895     AKia    C    A        0      0        2 
  20 chr20_33890895     AOna    C    A        0      0        2 
  20 chr20_33890895     ASom    C    A        0      0        2 
  20 chr20_33890895     HCab    C    A        1      2        2 
  20 chr20_33890895     HPrz    C    A        1      2        2 
  20 chr20_33890895     ZBoe    C    A        0      0        2 
  20 chr20_33890895     ZGre    C    A        0      0        2 
  20 chr20_33890895     ZHar    C    A        0      0        2 
  20 chr20_33890895   Sample    C    A        0      0        2 
  20 chr20_33894002     AAsi    A    C      0.5      1        2 
  20 chr20_33894002     AKia    A    C        0      0        2 
  20 chr20_33894002     AOna    A    C        0      0        2 
  20 chr20_33894002     ASom    A    C        0      0        2 
  20 chr20_33894002     HCab    A    C        0      0        2 
  20 chr20_33894002     HPrz    A    C        0      0        2 
  20 chr20_33894002     ZBoe    A    C        0      0        2 
  20 chr20_33894002     ZGre    A    C        0      0        2 
  20 chr20_33894002     ZHar    A    C        0      0        2 
  20 chr20_33894002   Sample    A    C        1      2        2 
  20 chr20_33896260     AAsi    C    A        0      0        2 
  20 chr20_33896260     AKia    C    A        1      2        2 
  20 chr20_33896260     AOna    C    A        1      2        2 
  20 chr20_33896260     ASom    C    A        0      0        2 
  20 chr20_33896260     HCab    C    A        0      0        2 
  20 chr20_33896260     HPrz    C    A        0      0        2 
  20 chr20_33896260     ZBoe    C    A        0      0        2 
  20 chr20_33896260     ZGre    C    A        0      0        2 
  20 chr20_33896260     ZHar    C    A        0      0        2 
  20 chr20_33896260   Sample    C    A        0      0        2 
  20 chr20_33902206     AAsi    C    T        0      0        2 
  20 chr20_33902206     AKia    C    T        0      0        2 
  20 chr20_33902206     AOna    C    T        0      0        2 
  20 chr20_33902206     ASom    C    T        0      0        2 
  20 chr20_33902206     HCab    C    T      0.5      1        2 
  20 chr20_33902206     HPrz    C    T      0.5      1        2 
  20 chr20_33902206     ZBoe    C    T        0      0        2 
  20 chr20_33902206     ZGre    C    T        0      0        2 
  20 chr20_33902206     ZHar    C    T        0      0        2 
  20 chr20_33902206   Sample    C    T        0      0        2 
  20 chr20_33903986     AAsi    G    T        0      0        2 
  20 chr20_33903986     AKia    G    T        0      0        2 
  20 chr20_33903986     AOna    G    T        0      0        2 
  20 chr20_33903986     ASom    G    T        0      0        2 
  20 chr20_33903986     HCab    G    T        0      0        2 
  20 chr20_33903986     HPrz    G    T        0      0        2 
  20 chr20_33903986     ZBoe    G    T        0      0        2 
  20 chr20_33903986     ZGre    G    T      0.5      1        2 
  20 chr20_33903986     ZHar    G    T        0      0        2 
  20 chr20_33903986   Sample    G    T        0      0        2 
  20 chr20_33905056     AAsi    A    C        0      0        2 
  20 chr20_33905056     AKia    A    C        0      0        2 
  20 chr20_33905056     AOna    A    C        0      0        2 
  20 chr20_33905056     ASom    A    C      0.5      1        2 
  20 chr20_33905056     HCab    A    C        0      0        2 
  20 chr20_33905056     HPrz    A    C        0      0        2 
  20 chr20_33905056     ZBoe    A    C        0      0        2 
  20 chr20_33905056     ZGre    A    C        0      0        2 
  20 chr20_33905056     ZHar    A    C        0      0        2 
  20 chr20_33905056   Sample    A    C        0      0        2 
  20 chr20_33912365     AAsi    G    T        0      0        2 
  20 chr20_33912365     AKia    G    T        0      0        2 
  20 chr20_33912365     AOna    G    T        0      0        2 
  20 chr20_33912365     ASom    G    T        0      0        2 
  20 chr20_33912365     HCab    G    T        1      2        2 
  20 chr20_33912365     HPrz    G    T        1      2        2 
  20 chr20_33912365     ZBoe    G    T        0      0        2 
  20 chr20_33912365     ZGre    G    T        0      0        2 
  20 chr20_33912365     ZHar    G    T        0      0        2 
  20 chr20_33912365   Sample    G    T        0      0        2 
  20 chr20_33917369     AAsi    C    T        0      0        2 
  20 chr20_33917369     AKia    C    T        0      0        2 
  20 chr20_33917369     AOna    C    T        0      0        2 
  20 chr20_33917369     ASom    C    T        0      0        2 
  20 chr20_33917369     HCab    C    T        0      0        2 
  20 chr20_33917369     HPrz    C    T        0      0        2 
  20 chr20_33917369     ZBoe    C    T      0.5      1        2 
  20 chr20_33917369     ZGre    C    T        0      0        2 
  20 chr20_33917369     ZHar    C    T        0      0        2 
  20 chr20_33917369   Sample    C    T        0      0        2 
  20 chr20_33921343     AAsi    A    G      0.5      1        2 
  20 chr20_33921343     AKia    A    G        0      0        2 
  20 chr20_33921343     AOna    A    G        0      0        2 
  20 chr20_33921343     ASom    A    G        0      0        2 
  20 chr20_33921343     HCab    A    G        0      0        2 
  20 chr20_33921343     HPrz    A    G        0      0        2 
  20 chr20_33921343     ZBoe    A    G        0      0        2 
  20 chr20_33921343     ZGre    A    G        0      0        2 
  20 chr20_33921343     ZHar    A    G        0      0        2 
  20 chr20_33921343   Sample    A    G        1      2        2 
  20 chr20_33922123     AAsi    T    C        0      0        2 
  20 chr20_33922123     AKia    T    C        0      0        2 
  20 chr20_33922123     AOna    T    C        0      0        2 
  20 chr20_33922123     ASom    T    C        0      0        2 
  20 chr20_33922123     HCab    T    C        0      0        2 
  20 chr20_33922123     HPrz    T    C        0      0        2 
  20 chr20_33922123     ZBoe    T    C        0      0        2 
  20 chr20_33922123     ZGre    T    C        0      0        2 
  20 chr20_33922123     ZHar    T    C        1      2        2 
  20 chr20_33922123   Sample    T    C        0      0        2 
  20 chr20_33922731     AAsi    A    G        1      2        2 
  20 chr20_33922731     AKia    A    G        0      0        2 
  20 chr20_33922731     AOna    A    G        0      0        2 
  20 chr20_33922731     ASom    A    G        1      2        2 
  20 chr20_33922731     HCab    A    G        1      2        2 
  20 chr20_33922731     HPrz    A    G        1      2        2 
  20 chr20_33922731     ZBoe    A    G        0      0        2 
  20 chr20_33922731     ZGre    A    G        0      0        2 
  20 chr20_33922731     ZHar    A    G        0      0        2 
  20 chr20_33922731   Sample    A    G        1      2        2 
  20 chr20_33929033     AAsi    A    C        0      0        2 
  20 chr20_33929033     AKia    A    C        0      0        2 
  20 chr20_33929033     AOna    A    C        0      0        2 
  20 chr20_33929033     ASom    A    C        0      0        2 
  20 chr20_33929033     HCab    A    C        0      0        2 
  20 chr20_33929033     HPrz    A    C        0      0        2 
  20 chr20_33929033     ZBoe    A    C        0      0        2 
  20 chr20_33929033     ZGre    A    C        0      0        2 
  20 chr20_33929033     ZHar    A    C        1      2        2 
  20 chr20_33929033   Sample    A    C        0      0        2 
  20 chr20_33929160     AAsi    C    G        1      2        2 
  20 chr20_33929160     AKia    C    G        0      0        2 
  20 chr20_33929160     AOna    C    G        0      0        2 
  20 chr20_33929160     ASom    C    G        1      2        2 
  20 chr20_33929160     HCab    C    G        0      0        2 
  20 chr20_33929160     HPrz    C    G        0      0        2 
  20 chr20_33929160     ZBoe    C    G        0      0        2 
  20 chr20_33929160     ZGre    C    G        0      0        2 
  20 chr20_33929160     ZHar    C    G        0      0        2 
  20 chr20_33929160   Sample    C    G        1      2        2 
  20 chr20_33931666     AAsi    A    G        0      0        2 
  20 chr20_33931666     AKia    A    G        0      0        2 
  20 chr20_33931666     AOna    A    G      0.5      1        2 
  20 chr20_33931666     ASom    A    G        0      0        2 
  20 chr20_33931666     HCab    A    G        0      0        2 
  20 chr20_33931666     HPrz    A    G        0      0        2 
  20 chr20_33931666     ZBoe    A    G        0      0        2 
  20 chr20_33931666     ZGre    A    G        0      0        2 
  20 chr20_33931666     ZHar    A    G        0      0        2 
  20 chr20_33931666   Sample    A    G        0      0        2 
  20 chr20_33936186     AAsi    A    G        0      0        2 
  20 chr20_33936186     AKia    A    G        0      0        2 
  20 chr20_33936186     AOna    A    G        0      0        2 
  20 chr20_33936186     ASom    A    G        0      0        2 
  20 chr20_33936186     HCab    A    G        0      0        2 
  20 chr20_33936186     HPrz    A    G        0      0        2 
  20 chr20_33936186     ZBoe    A    G      0.5      1        2 
  20 chr20_33936186     ZGre    A    G        0      0        2 
  20 chr20_33936186     ZHar    A    G        0      0        2 
  20 chr20_33936186   Sample    A    G        0      0        2 
  20 chr20_33936847     AAsi    C    G        0      0        2 
  20 chr20_33936847     AKia    C    G        0      0        2 
  20 chr20_33936847     AOna    C    G        0      0        2 
  20 chr20_33936847     ASom    C    G        0      0        2 
  20 chr20_33936847     HCab    C    G        0      0        2 
  20 chr20_33936847     HPrz    C    G        0      0        2 
  20 chr20_33936847     ZBoe    C    G        0      0        2 
  20 chr20_33936847     ZGre    C    G        0      0        2 
  20 chr20_33936847     ZHar    C    G      0.5      1        2 
  20 chr20_33936847   Sample    C    G        0      0        2 
  20 chr20_33941866     AAsi    C    T        0      0        2 
  20 chr20_33941866     AKia    C    T        0      0        2 
  20 chr20_33941866     AOna    C    T        0      0        2 
  20 chr20_33941866     ASom    C    T        0      0        2 
  20 chr20_33941866     HCab    C    T        0      0        2 
  20 chr20_33941866     HPrz    C    T        0      0        2 
  20 chr20_33941866     ZBoe    C    T        1      2        2 
  20 chr20_33941866     ZGre    C    T        1      2        2 
  20 chr20_33941866     ZHar    C    T        1      2        2 
  20 chr20_33941866   Sample    C    T        0      0        2 
  20 chr20_33957446     AAsi    A    G        0      0        2 
  20 chr20_33957446     AKia    A    G        0      0        2 
  20 chr20_33957446     AOna    A    G        0      0        2 
  20 chr20_33957446     ASom    A    G        0      0        2 
  20 chr20_33957446     HCab    A    G        1      2        2 
  20 chr20_33957446     HPrz    A    G        1      2        2 
  20 chr20_33957446     ZBoe    A    G        0      0        2 
  20 chr20_33957446     ZGre    A    G        0      0        2 
  20 chr20_33957446     ZHar    A    G        0      0        2 
  20 chr20_33957446   Sample    A    G        0      0        2 
  20 chr20_33957815     AAsi    G    A        0      0        2 
  20 chr20_33957815     AKia    G    A        0      0        2 
  20 chr20_33957815     AOna    G    A        0      0        2 
  20 chr20_33957815     ASom    G    A        0      0        2 
  20 chr20_33957815     HCab    G    A        1      2        2 
  20 chr20_33957815     HPrz    G    A        1      2        2 
  20 chr20_33957815     ZBoe    G    A        0      0        2 
  20 chr20_33957815     ZGre    G    A        0      0        2 
  20 chr20_33957815     ZHar    G    A        0      0        2 
  20 chr20_33957815   Sample    G    A        0      0        2 
  20 chr20_33959571     AAsi    T    C        0      0        2 
  20 chr20_33959571     AKia    T    C        0      0        2 
  20 chr20_33959571     AOna    T    C        0      0        2 
  20 chr20_33959571     ASom    T    C        0      0        2 
  20 chr20_33959571     HCab    T    C      0.5      1        2 
  20 chr20_33959571     HPrz    T    C      0.5      1        2 
  20 chr20_33959571     ZBoe    T    C        0      0        2 
  20 chr20_33959571     ZGre    T    C        0      0        2 
  20 chr20_33959571     ZHar    T    C        0      0        2 
  20 chr20_33959571   Sample    T    C        0      0        2 
  20 chr20_33967529     AAsi    T    C        0      0        2 
  20 chr20_33967529     AKia    T    C        0      0        2 
  20 chr20_33967529     AOna    T    C        0      0        2 
  20 chr20_33967529     ASom    T    C        0      0        2 
  20 chr20_33967529     HCab    T    C        0      0        2 
  20 chr20_33967529     HPrz    T    C        0      0        2 
  20 chr20_33967529     ZBoe    T    C        0      0        2 
  20 chr20_33967529     ZGre    T    C        1      2        2 
  20 chr20_33967529     ZHar    T    C        0      0        2 
  20 chr20_33967529   Sample    T    C        0      0        2 
  20 chr20_33980207     AAsi    A    T        0      0        2 
  20 chr20_33980207     AKia    A    T        0      0        2 
  20 chr20_33980207     AOna    A    T        0      0        2 
  20 chr20_33980207     ASom    A    T        0      0        2 
  20 chr20_33980207     HCab    A    T        1      2        2 
  20 chr20_33980207     HPrz    A    T        1      2        2 
  20 chr20_33980207     ZBoe    A    T        0      0        2 
  20 chr20_33980207     ZGre    A    T        0      0        2 
  20 chr20_33980207     ZHar    A    T        0      0        2 
  20 chr20_33980207   Sample    A    T        0      0        2 
  20 chr20_34004917     AAsi    G    A        0      0        2 
  20 chr20_34004917     AKia    G    A        0      0        2 
  20 chr20_34004917     AOna    G    A        0      0        2 
  20 chr20_34004917     ASom    G    A        0      0        2 
  20 chr20_34004917     HCab    G    A        1      2        2 
  20 chr20_34004917     HPrz    G    A        1      2        2 
  20 chr20_34004917     ZBoe    G    A        0      0        2 
  20 chr20_34004917     ZGre    G    A        0      0        2 
  20 chr20_34004917     ZHar    G    A        0      0        2 
  20 chr20_34004917   Sample    G    A        0      0        2 
  20 chr20_34010663     AAsi    A    G        0      0        2 
  20 chr20_34010663     AKia    A    G        0      0        2 
  20 chr20_34010663     AOna    A    G        0      0        2 
  20 chr20_34010663     ASom    A    G        1      2        2 
  20 chr20_34010663     HCab    A    G        0      0        2 
  20 chr20_34010663     HPrz    A    G        0      0        2 
  20 chr20_34010663     ZBoe    A    G        0      0        2 
  20 chr20_34010663     ZGre    A    G        0      0        2 
  20 chr20_34010663     ZHar    A    G        0      0        2 
  20 chr20_34010663   Sample    A    G        0      0        2 
  20 chr20_34013295     AAsi    C    T        0      0        2 
  20 chr20_34013295     AKia    C    T        0      0        2 
  20 chr20_34013295     AOna    C    T        0      0        2 
  20 chr20_34013295     ASom    C    T        0      0        2 
  20 chr20_34013295     HCab    C    T        1      2        2 
  20 chr20_34013295     HPrz    C    T        1      2        2 
  20 chr20_34013295     ZBoe    C    T        0      0        2 
  20 chr20_34013295     ZGre    C    T        0      0        2 
  20 chr20_34013295     ZHar    C    T        0      0        2 
  20 chr20_34013295   Sample    C    T        0      0        2 
  20 chr20_34015678     AAsi    G    A        0      0        2 
  20 chr20_34015678     AKia    G    A        0      0        2 
  20 chr20_34015678     AOna    G    A        0      0        2 
  20 chr20_34015678     ASom    G    A        0      0        2 
  20 chr20_34015678     HCab    G    A        0      0        2 
  20 chr20_34015678     HPrz    G    A        0      0        2 
  20 chr20_34015678     ZBoe    G    A      0.5      1        2 
  20 chr20_34015678     ZGre    G    A        0      0        2 
  20 chr20_34015678     ZHar    G    A        0      0        2 
  20 chr20_34015678   Sample    G    A        0      0        2 
  20 chr20_34016871     AAsi    A    G        0      0        2 
  20 chr20_34016871     AKia    A    G        0      0        2 
  20 chr20_34016871     AOna    A    G        0      0        2 
  20 chr20_34016871     ASom    A    G        0      0        2 
  20 chr20_34016871     HCab    A    G        0      0        2 
  20 chr20_34016871     HPrz    A    G        0      0        2 
  20 chr20_34016871     ZBoe    A    G      0.5      1        2 
  20 chr20_34016871     ZGre    A    G      0.5      1        2 
  20 chr20_34016871     ZHar    A    G        0      0        2 
  20 chr20_34016871   Sample    A    G        0      0        2 
  20 chr20_34019482     AAsi    T    C        0      0        2 
  20 chr20_34019482     AKia    T    C        0      0        2 
  20 chr20_34019482     AOna    T    C        0      0        2 
  20 chr20_34019482     ASom    T    C        0      0        2 
  20 chr20_34019482     HCab    T    C        0      0        2 
  20 chr20_34019482     HPrz    T    C      0.5      1        2 
  20 chr20_34019482     ZBoe    T    C        0      0        2 
  20 chr20_34019482     ZGre    T    C        0      0        2 
  20 chr20_34019482     ZHar    T    C        0      0        2 
  20 chr20_34019482   Sample    T    C        0      0        2 
  20 chr20_34024101     AAsi    T    C      0.5      1        2 
  20 chr20_34024101     AKia    T    C        0      0        2 
  20 chr20_34024101     AOna    T    C        0      0        2 
  20 chr20_34024101     ASom    T    C        0      0        2 
  20 chr20_34024101     HCab    T    C        0      0        2 
  20 chr20_34024101     HPrz    T    C        0      0        2 
  20 chr20_34024101     ZBoe    T    C        0      0        2 
  20 chr20_34024101     ZGre    T    C        0      0        2 
  20 chr20_34024101     ZHar    T    C        0      0        2 
  20 chr20_34024101   Sample    T    C        0      0        2 
  20 chr20_34025546     AAsi    A    C        0      0        2 
  20 chr20_34025546     AKia    A    C        0      0        2 
  20 chr20_34025546     AOna    A    C        0      0        2 
  20 chr20_34025546     ASom    A    C        0      0        2 
  20 chr20_34025546     HCab    A    C        0      0        2 
  20 chr20_34025546     HPrz    A    C        0      0        2 
  20 chr20_34025546     ZBoe    A    C      0.5      1        2 
  20 chr20_34025546     ZGre    A    C        0      0        2 
  20 chr20_34025546     ZHar    A    C        0      0        2 
  20 chr20_34025546   Sample    A    C        0      0        2 
  20 chr20_34027750     AAsi    A    G        0      0        2 
  20 chr20_34027750     AKia    A    G        0      0        2 
  20 chr20_34027750     AOna    A    G        0      0        2 
  20 chr20_34027750     ASom    A    G        0      0        2 
  20 chr20_34027750     HCab    A    G        1      2        2 
  20 chr20_34027750     HPrz    A    G        1      2        2 
  20 chr20_34027750     ZBoe    A    G        0      0        2 
  20 chr20_34027750     ZGre    A    G        0      0        2 
  20 chr20_34027750     ZHar    A    G        0      0        2 
  20 chr20_34027750   Sample    A    G        0      0        2 
  20 chr20_34030365     AAsi    A    C        0      0        2 
  20 chr20_34030365     AKia    A    C        1      2        2 
  20 chr20_34030365     AOna    A    C        1      2        2 
  20 chr20_34030365     ASom    A    C        0      0        2 
  20 chr20_34030365     HCab    A    C        0      0        2 
  20 chr20_34030365     HPrz    A    C        0      0        2 
  20 chr20_34030365     ZBoe    A    C        0      0        2 
  20 chr20_34030365     ZGre    A    C        0      0        2 
  20 chr20_34030365     ZHar    A    C        0      0        2 
  20 chr20_34030365   Sample    A    C        0      0        2 
  20 chr20_34030674     AAsi    A    G        0      0        2 
  20 chr20_34030674     AKia    A    G        0      0        2 
  20 chr20_34030674     AOna    A    G        0      0        2 
  20 chr20_34030674     ASom    A    G        0      0        2 
  20 chr20_34030674     HCab    A    G        0      0        2 
  20 chr20_34030674     HPrz    A    G        0      0        2 
  20 chr20_34030674     ZBoe    A    G        0      0        2 
  20 chr20_34030674     ZGre    A    G        0      0        2 
  20 chr20_34030674     ZHar    A    G        1      2        2 
  20 chr20_34030674   Sample    A    G        0      0        2 
  20 chr20_34046325     AAsi    A    G        0      0        2 
  20 chr20_34046325     AKia    A    G        0      0        2 
  20 chr20_34046325     AOna    A    G        0      0        2 
  20 chr20_34046325     ASom    A    G        0      0        2 
  20 chr20_34046325     HCab    A    G      0.5      1        2 
  20 chr20_34046325     HPrz    A    G      0.5      1        2 
  20 chr20_34046325     ZBoe    A    G        0      0        2 
  20 chr20_34046325     ZGre    A    G        1      2        2 
  20 chr20_34046325     ZHar    A    G        0      0        2 
  20 chr20_34046325   Sample    A    G        0      0        2 
  20 chr20_34052039     AAsi    A    G        0      0        2 
  20 chr20_34052039     AKia    A    G        0      0        2 
  20 chr20_34052039     AOna    A    G        0      0        2 
  20 chr20_34052039     ASom    A    G        0      0        2 
  20 chr20_34052039     HCab    A    G        0      0        2 
  20 chr20_34052039     HPrz    A    G        0      0        2 
  20 chr20_34052039     ZBoe    A    G        0      0        2 
  20 chr20_34052039     ZGre    A    G        1      2        2 
  20 chr20_34052039     ZHar    A    G        1      2        2 
  20 chr20_34052039   Sample    A    G        0      0        2 
  20 chr20_34055351     AAsi    C    T        0      0        2 
  20 chr20_34055351     AKia    C    T        0      0        2 
  20 chr20_34055351     AOna    C    T        0      0        2 
  20 chr20_34055351     ASom    C    T        0      0        2 
  20 chr20_34055351     HCab    C    T        1      2        2 
  20 chr20_34055351     HPrz    C    T        1      2        2 
  20 chr20_34055351     ZBoe    C    T        0      0        2 
  20 chr20_34055351     ZGre    C    T        0      0        2 
  20 chr20_34055351     ZHar    C    T        0      0        2 
  20 chr20_34055351   Sample    C    T        0      0        2 
  20 chr20_34057095     AAsi    T    C        0      0        2 
  20 chr20_34057095     AKia    T    C        0      0        2 
  20 chr20_34057095     AOna    T    C        0      0        2 
  20 chr20_34057095     ASom    T    C        0      0        2 
  20 chr20_34057095     HCab    T    C        1      2        2 
  20 chr20_34057095     HPrz    T    C        1      2        2 
  20 chr20_34057095     ZBoe    T    C        0      0        2 
  20 chr20_34057095     ZGre    T    C        0      0        2 
  20 chr20_34057095     ZHar    T    C        0      0        2 
  20 chr20_34057095   Sample    T    C        0      0        2 
  20 chr20_34065125     AAsi    C    T        0      0        2 
  20 chr20_34065125     AKia    C    T        0      0        2 
  20 chr20_34065125     AOna    C    T        0      0        2 
  20 chr20_34065125     ASom    C    T        0      0        2 
  20 chr20_34065125     HCab    C    T        1      2        2 
  20 chr20_34065125     HPrz    C    T        1      2        2 
  20 chr20_34065125     ZBoe    C    T        0      0        2 
  20 chr20_34065125     ZGre    C    T        0      0        2 
  20 chr20_34065125     ZHar    C    T        0      0        2 
  20 chr20_34065125   Sample    C    T        0      0        2 
  20 chr20_34072731     AAsi    A    C        0      0        2 
  20 chr20_34072731     AKia    A    C        0      0        2 
  20 chr20_34072731     AOna    A    C        0      0        2 
  20 chr20_34072731     ASom    A    C        0      0        2 
  20 chr20_34072731     HCab    A    C        0      0        2 
  20 chr20_34072731     HPrz    A    C        0      0        2 
  20 chr20_34072731     ZBoe    A    C      0.5      1        2 
  20 chr20_34072731     ZGre    A    C        0      0        2 
  20 chr20_34072731     ZHar    A    C        0      0        2 
  20 chr20_34072731   Sample    A    C        0      0        2 
  20 chr20_34073881     AAsi    T    C        0      0        2 
  20 chr20_34073881     AKia    T    C        0      0        2 
  20 chr20_34073881     AOna    T    C        0      0        2 
  20 chr20_34073881     ASom    T    C        0      0        2 
  20 chr20_34073881     HCab    T    C        1      2        2 
  20 chr20_34073881     HPrz    T    C        1      2        2 
  20 chr20_34073881     ZBoe    T    C        0      0        2 
  20 chr20_34073881     ZGre    T    C        0      0        2 
  20 chr20_34073881     ZHar    T    C      0.5      1        2 
  20 chr20_34073881   Sample    T    C        0      0        2 
  20 chr20_34074332     AAsi    G    A        0      0        2 
  20 chr20_34074332     AKia    G    A      0.5      1        2 
  20 chr20_34074332     AOna    G    A      0.5      1        2 
  20 chr20_34074332     ASom    G    A        0      0        2 
  20 chr20_34074332     HCab    G    A        0      0        2 
  20 chr20_34074332     HPrz    G    A        0      0        2 
  20 chr20_34074332     ZBoe    G    A        0      0        2 
  20 chr20_34074332     ZGre    G    A        0      0        2 
  20 chr20_34074332     ZHar    G    A        0      0        2 
  20 chr20_34074332   Sample    G    A        0      0        2 
  20 chr20_34080626     AAsi    A    G        0      0        2 
  20 chr20_34080626     AKia    A    G        0      0        2 
  20 chr20_34080626     AOna    A    G        0      0        2 
  20 chr20_34080626     ASom    A    G        0      0        2 
  20 chr20_34080626     HCab    A    G        0      0        2 
  20 chr20_34080626     HPrz    A    G        0      0        2 
  20 chr20_34080626     ZBoe    A    G      0.5      1        2 
  20 chr20_34080626     ZGre    A    G        0      0        2 
  20 chr20_34080626     ZHar    A    G        0      0        2 
  20 chr20_34080626   Sample    A    G        0      0        2 
  20 chr20_34081595     AAsi    C    T        0      0        2 
  20 chr20_34081595     AKia    C    T        0      0        2 
  20 chr20_34081595     AOna    C    T        0      0        2 
  20 chr20_34081595     ASom    C    T        0      0        2 
  20 chr20_34081595     HCab    C    T        1      2        2 
  20 chr20_34081595     HPrz    C    T        1      2        2 
  20 chr20_34081595     ZBoe    C    T        0      0        2 
  20 chr20_34081595     ZGre    C    T        0      0        2 
  20 chr20_34081595     ZHar    C    T        0      0        2 
  20 chr20_34081595   Sample    C    T        0      0        2 
  20 chr20_34082101     AAsi    G    A        0      0        2 
  20 chr20_34082101     AKia    G    A        0      0        2 
  20 chr20_34082101     AOna    G    A        0      0        2 
  20 chr20_34082101     ASom    G    A        1      2        2 
  20 chr20_34082101     HCab    G    A        0      0        2 
  20 chr20_34082101     HPrz    G    A        0      0        2 
  20 chr20_34082101     ZBoe    G    A        0      0        2 
  20 chr20_34082101     ZGre    G    A        0      0        2 
  20 chr20_34082101     ZHar    G    A        0      0        2 
  20 chr20_34082101   Sample    G    A        0      0        2 
  20 chr20_34083647     AAsi    G    C        0      0        2 
  20 chr20_34083647     AKia    G    C        0      0        2 
  20 chr20_34083647     AOna    G    C        0      0        2 
  20 chr20_34083647     ASom    G    C        0      0        2 
  20 chr20_34083647     HCab    G    C        0      0        2 
  20 chr20_34083647     HPrz    G    C      0.5      1        2 
  20 chr20_34083647     ZBoe    G    C        0      0        2 
  20 chr20_34083647     ZGre    G    C        0      0        2 
  20 chr20_34083647     ZHar    G    C        0      0        2 
  20 chr20_34083647   Sample    G    C        0      0        2 
  20 chr20_34084375     AAsi    A    G        0      0        2 
  20 chr20_34084375     AKia    A    G        0      0        2 
  20 chr20_34084375     AOna    A    G        0      0        2 
  20 chr20_34084375     ASom    A    G        0      0        2 
  20 chr20_34084375     HCab    A    G        0      0        2 
  20 chr20_34084375     HPrz    A    G        0      0        2 
  20 chr20_34084375     ZBoe    A    G      0.5      1        2 
  20 chr20_34084375     ZGre    A    G        0      0        2 
  20 chr20_34084375     ZHar    A    G        0      0        2 
  20 chr20_34084375   Sample    A    G        0      0        2 
  20 chr20_34085900     AAsi    C    G        0      0        2 
  20 chr20_34085900     AKia    C    G        0      0        2 
  20 chr20_34085900     AOna    C    G        0      0        2 
  20 chr20_34085900     ASom    C    G        0      0        2 
  20 chr20_34085900     HCab    C    G        0      0        2 
  20 chr20_34085900     HPrz    C    G      0.5      1        2 
  20 chr20_34085900     ZBoe    C    G        0      0        2 
  20 chr20_34085900     ZGre    C    G        0      0        2 
  20 chr20_34085900     ZHar    C    G        0      0        2 
  20 chr20_34085900   Sample    C    G        0      0        2 
  20 chr20_34086631     AAsi    T    C      0.5      1        2 
  20 chr20_34086631     AKia    T    C        0      0        2 
  20 chr20_34086631     AOna    T    C        0      0        2 
  20 chr20_34086631     ASom    T    C        0      0        2 
  20 chr20_34086631     HCab    T    C        0      0        2 
  20 chr20_34086631     HPrz    T    C        0      0        2 
  20 chr20_34086631     ZBoe    T    C        0      0        2 
  20 chr20_34086631     ZGre    T    C        0      0        2 
  20 chr20_34086631     ZHar    T    C        0      0        2 
  20 chr20_34086631   Sample    T    C        1      2        2 
  20 chr20_34089513     AAsi    T    C        0      0        2 
  20 chr20_34089513     AKia    T    C        0      0        2 
  20 chr20_34089513     AOna    T    C        0      0        2 
  20 chr20_34089513     ASom    T    C        0      0        2 
  20 chr20_34089513     HCab    T    C        0      0        2 
  20 chr20_34089513     HPrz    T    C        0      0        2 
  20 chr20_34089513     ZBoe    T    C        0      0        2 
  20 chr20_34089513     ZGre    T    C        1      2        2 
  20 chr20_34089513     ZHar    T    C        0      0        2 
  20 chr20_34089513   Sample    T    C        0      0        2 
  20 chr20_34089571     AAsi    G    A        0      0        2 
  20 chr20_34089571     AKia    G    A        0      0        2 
  20 chr20_34089571     AOna    G    A        0      0        2 
  20 chr20_34089571     ASom    G    A        1      2        2 
  20 chr20_34089571     HCab    G    A        0      0        2 
  20 chr20_34089571     HPrz    G    A        0      0        2 
  20 chr20_34089571     ZBoe    G    A        0      0        2 
  20 chr20_34089571     ZGre    G    A        0      0        2 
  20 chr20_34089571     ZHar    G    A        0      0        2 
  20 chr20_34089571   Sample    G    A        0      0        2 
  20 chr20_34108689     AAsi    T    C        1      2        2 
  20 chr20_34108689     AKia    T    C      0.5      1        2 
  20 chr20_34108689     AOna    T    C        1      2        2 
  20 chr20_34108689     ASom    T    C        0      0        2 
  20 chr20_34108689     HCab    T    C      0.5      1        2 
  20 chr20_34108689     HPrz    T    C      0.5      1        2 
  20 chr20_34108689     ZBoe    T    C        0      0        2 
  20 chr20_34108689     ZGre    T    C        0      0        2 
  20 chr20_34108689     ZHar    T    C        0      0        2 
  20 chr20_34108689   Sample    T    C        1      2        2 
  20 chr20_34111338     AAsi    T    C        0      0        2 
  20 chr20_34111338     AKia    T    C        0      0        2 
  20 chr20_34111338     AOna    T    C      0.5      1        2 
  20 chr20_34111338     ASom    T    C        0      0        2 
  20 chr20_34111338     HCab    T    C        0      0        2 
  20 chr20_34111338     HPrz    T    C        0      0        2 
  20 chr20_34111338     ZBoe    T    C        0      0        2 
  20 chr20_34111338     ZGre    T    C        0      0        2 
  20 chr20_34111338     ZHar    T    C        0      0        2 
  20 chr20_34111338   Sample    T    C        0      0        2 
  20 chr20_34131223     AAsi    T    C        0      0        2 
  20 chr20_34131223     AKia    T    C        0      0        2 
  20 chr20_34131223     AOna    T    C        0      0        2 
  20 chr20_34131223     ASom    T    C        0      0        2 
  20 chr20_34131223     HCab    T    C        0      0        2 
  20 chr20_34131223     HPrz    T    C        0      0        2 
  20 chr20_34131223     ZBoe    T    C        0      0        2 
  20 chr20_34131223     ZGre    T    C        0      0        2 
  20 chr20_34131223     ZHar    T    C        1      2        2 
  20 chr20_34131223   Sample    T    C        0      0        2 
  20 chr20_34133193     AAsi    G    A        0      0        2 
  20 chr20_34133193     AKia    G    A        0      0        2 
  20 chr20_34133193     AOna    G    A        0      0        2 
  20 chr20_34133193     ASom    G    A        0      0        2 
  20 chr20_34133193     HCab    G    A        1      2        2 
  20 chr20_34133193     HPrz    G    A        1      2        2 
  20 chr20_34133193     ZBoe    G    A        0      0        2 
  20 chr20_34133193     ZGre    G    A        0      0        2 
  20 chr20_34133193     ZHar    G    A        0      0        2 
  20 chr20_34133193   Sample    G    A        0      0        2 
  20 chr20_34136118     AAsi    T    C        0      0        2 
  20 chr20_34136118     AKia    T    C        0      0        2 
  20 chr20_34136118     AOna    T    C        0      0        2 
  20 chr20_34136118     ASom    T    C        0      0        2 
  20 chr20_34136118     HCab    T    C        0      0        2 
  20 chr20_34136118     HPrz    T    C        0      0        2 
  20 chr20_34136118     ZBoe    T    C      0.5      1        2 
  20 chr20_34136118     ZGre    T    C        0      0        2 
  20 chr20_34136118     ZHar    T    C        0      0        2 
  20 chr20_34136118   Sample    T    C        0      0        2 
  20 chr20_34140068     AAsi    G    C        1      2        2 
  20 chr20_34140068     AKia    G    C        0      0        2 
  20 chr20_34140068     AOna    G    C        0      0        2 
  20 chr20_34140068     ASom    G    C        1      2        2 
  20 chr20_34140068     HCab    G    C        0      0        2 
  20 chr20_34140068     HPrz    G    C        0      0        2 
  20 chr20_34140068     ZBoe    G    C        0      0        2 
  20 chr20_34140068     ZGre    G    C        0      0        2 
  20 chr20_34140068     ZHar    G    C        0      0        2 
  20 chr20_34140068   Sample    G    C        1      2        2 
  20 chr20_34141196     AAsi    T    C        0      0        2 
  20 chr20_34141196     AKia    T    C        0      0        2 
  20 chr20_34141196     AOna    T    C        0      0        2 
  20 chr20_34141196     ASom    T    C        0      0        2 
  20 chr20_34141196     HCab    T    C        0      0        2 
  20 chr20_34141196     HPrz    T    C        0      0        2 
  20 chr20_34141196     ZBoe    T    C        0      0        2 
  20 chr20_34141196     ZGre    T    C        0      0        2 
  20 chr20_34141196     ZHar    T    C        1      2        2 
  20 chr20_34141196   Sample    T    C        0      0        2 
  20 chr20_34145944     AAsi    A    G        0      0        2 
  20 chr20_34145944     AKia    A    G      0.5      1        2 
  20 chr20_34145944     AOna    A    G        0      0        2 
  20 chr20_34145944     ASom    A    G        0      0        2 
  20 chr20_34145944     HCab    A    G        0      0        2 
  20 chr20_34145944     HPrz    A    G        0      0        2 
  20 chr20_34145944     ZBoe    A    G        0      0        2 
  20 chr20_34145944     ZGre    A    G        0      0        2 
  20 chr20_34145944     ZHar    A    G        0      0        2 
  20 chr20_34145944   Sample    A    G        0      0        2 
  20 chr20_34148644     AAsi    A    G        1      2        2 
  20 chr20_34148644     AKia    A    G        0      0        2 
  20 chr20_34148644     AOna    A    G        0      0        2 
  20 chr20_34148644     ASom    A    G        1      2        2 
  20 chr20_34148644     HCab    A    G        0      0        2 
  20 chr20_34148644     HPrz    A    G        0      0        2 
  20 chr20_34148644     ZBoe    A    G        1      2        2 
  20 chr20_34148644     ZGre    A    G        1      2        2 
  20 chr20_34148644     ZHar    A    G        0      0        2 
  20 chr20_34148644   Sample    A    G        1      2        2 
  20 chr20_34155117     AAsi    T    C        0      0        2 
  20 chr20_34155117     AKia    T    C        0      0        2 
  20 chr20_34155117     AOna    T    C        0      0        2 
  20 chr20_34155117     ASom    T    C        0      0        2 
  20 chr20_34155117     HCab    T    C        0      0        2 
  20 chr20_34155117     HPrz    T    C        0      0        2 
  20 chr20_34155117     ZBoe    T    C        1      2        2 
  20 chr20_34155117     ZGre    T    C        1      2        2 
  20 chr20_34155117     ZHar    T    C        1      2        2 
  20 chr20_34155117   Sample    T    C        0      0        2 
  20 chr20_34161683     AAsi    G    T        1      2        2 
  20 chr20_34161683     AKia    G    T        1      2        2 
  20 chr20_34161683     AOna    G    T        1      2        2 
  20 chr20_34161683     ASom    G    T        1      2        2 
  20 chr20_34161683     HCab    G    T        0      0        2 
  20 chr20_34161683     HPrz    G    T        0      0        2 
  20 chr20_34161683     ZBoe    G    T        0      0        2 
  20 chr20_34161683     ZGre    G    T        0      0        2 
  20 chr20_34161683     ZHar    G    T        0      0        2 
  20 chr20_34161683   Sample    G    T        1      2        2 
  20 chr20_34164828     AAsi    T    C        1      2        2 
  20 chr20_34164828     AKia    T    C        1      2        2 
  20 chr20_34164828     AOna    T    C        1      2        2 
  20 chr20_34164828     ASom    T    C        1      2        2 
  20 chr20_34164828     HCab    T    C        0      0        2 
  20 chr20_34164828     HPrz    T    C        0      0        2 
  20 chr20_34164828     ZBoe    T    C        0      0        2 
  20 chr20_34164828     ZGre    T    C        0      0        2 
  20 chr20_34164828     ZHar    T    C        0      0        2 
  20 chr20_34164828   Sample    T    C        1      2        2 
  20 chr20_34172439     AAsi    C    G        0      0        2 
  20 chr20_34172439     AKia    C    G        0      0        2 
  20 chr20_34172439     AOna    C    G        0      0        2 
  20 chr20_34172439     ASom    C    G        0      0        2 
  20 chr20_34172439     HCab    C    G        0      0        2 
  20 chr20_34172439     HPrz    C    G        0      0        2 
  20 chr20_34172439     ZBoe    C    G        1      2        2 
  20 chr20_34172439     ZGre    C    G      0.5      1        2 
  20 chr20_34172439     ZHar    C    G        1      2        2 
  20 chr20_34172439   Sample    C    G        0      0        2 
  20 chr20_34174564     AAsi    T    G        1      2        2 
  20 chr20_34174564     AKia    T    G        1      2        2 
  20 chr20_34174564     AOna    T    G        1      2        2 
  20 chr20_34174564     ASom    T    G        1      2        2 
  20 chr20_34174564     HCab    T    G        0      0        2 
  20 chr20_34174564     HPrz    T    G        0      0        2 
  20 chr20_34174564     ZBoe    T    G        0      0        2 
  20 chr20_34174564     ZGre    T    G        0      0        2 
  20 chr20_34174564     ZHar    T    G        0      0        2 
  20 chr20_34174564   Sample    T    G        1      2        2 
  20 chr20_34176059     AAsi    A    G        0      0        2 
  20 chr20_34176059     AKia    A    G      0.5      1        2 
  20 chr20_34176059     AOna    A    G        0      0        2 
  20 chr20_34176059     ASom    A    G        0      0        2 
  20 chr20_34176059     HCab    A    G        0      0        2 
  20 chr20_34176059     HPrz    A    G        0      0        2 
  20 chr20_34176059     ZBoe    A    G        0      0        2 
  20 chr20_34176059     ZGre    A    G        0      0        2 
  20 chr20_34176059     ZHar    A    G        0      0        2 
  20 chr20_34176059   Sample    A    G        0      0        2 
  20 chr20_34176605     AAsi    C    A        0      0        2 
  20 chr20_34176605     AKia    C    A        0      0        2 
  20 chr20_34176605     AOna    C    A        0      0        2 
  20 chr20_34176605     ASom    C    A        0      0        2 
  20 chr20_34176605     HCab    C    A        0      0        2 
  20 chr20_34176605     HPrz    C    A        0      0        2 
  20 chr20_34176605     ZBoe    C    A        0      0        2 
  20 chr20_34176605     ZGre    C    A        0      0        2 
  20 chr20_34176605     ZHar    C    A        1      2        2 
  20 chr20_34176605   Sample    C    A        0      0        2 
  20 chr20_34180389     AAsi    G    C        0      0        2 
  20 chr20_34180389     AKia    G    C        0      0        2 
  20 chr20_34180389     AOna    G    C        0      0        2 
  20 chr20_34180389     ASom    G    C        0      0        2 
  20 chr20_34180389     HCab    G    C        0      0        2 
  20 chr20_34180389     HPrz    G    C        0      0        2 
  20 chr20_34180389     ZBoe    G    C        1      2        2 
  20 chr20_34180389     ZGre    G    C        0      0        2 
  20 chr20_34180389     ZHar    G    C        0      0        2 
  20 chr20_34180389   Sample    G    C        0      0        2 
  20 chr20_34180651     AAsi    G    C        0      0        2 
  20 chr20_34180651     AKia    G    C        0      0        2 
  20 chr20_34180651     AOna    G    C        0      0        2 
  20 chr20_34180651     ASom    G    C        0      0        2 
  20 chr20_34180651     HCab    G    C        0      0        2 
  20 chr20_34180651     HPrz    G    C        0      0        2 
  20 chr20_34180651     ZBoe    G    C        1      2        2 
  20 chr20_34180651     ZGre    G    C        0      0        2 
  20 chr20_34180651     ZHar    G    C        0      0        2 
  20 chr20_34180651   Sample    G    C        0      0        2 
  20 chr20_34181137     AAsi    T    C        0      0        2 
  20 chr20_34181137     AKia    T    C        0      0        2 
  20 chr20_34181137     AOna    T    C        0      0        2 
  20 chr20_34181137     ASom    T    C        0      0        2 
  20 chr20_34181137     HCab    T    C        0      0        2 
  20 chr20_34181137     HPrz    T    C        0      0        2 
  20 chr20_34181137     ZBoe    T    C        0      0        2 
  20 chr20_34181137     ZGre    T    C      0.5      1        2 
  20 chr20_34181137     ZHar    T    C        0      0        2 
  20 chr20_34181137   Sample    T    C        0      0        2 
  20 chr20_34181327     AAsi    A    G        0      0        2 
  20 chr20_34181327     AKia    A    G        0      0        2 
  20 chr20_34181327     AOna    A    G        0      0        2 
  20 chr20_34181327     ASom    A    G        0      0        2 
  20 chr20_34181327     HCab    A    G        0      0        2 
  20 chr20_34181327     HPrz    A    G        0      0        2 
  20 chr20_34181327     ZBoe    A    G        1      2        2 
  20 chr20_34181327     ZGre    A    G        0      0        2 
  20 chr20_34181327     ZHar    A    G        0      0        2 
  20 chr20_34181327   Sample    A    G        0      0        2 
  20 chr20_34186651     AAsi    G    T        0      0        2 
  20 chr20_34186651     AKia    G    T        0      0        2 
  20 chr20_34186651     AOna    G    T        0      0        2 
  20 chr20_34186651     ASom    G    T        0      0        2 
  20 chr20_34186651     HCab    G    T        0      0        2 
  20 chr20_34186651     HPrz    G    T        0      0        2 
  20 chr20_34186651     ZBoe    G    T        1      2        2 
  20 chr20_34186651     ZGre    G    T        0      0        2 
  20 chr20_34186651     ZHar    G    T        0      0        2 
  20 chr20_34186651   Sample    G    T        0      0        2 
  20 chr20_34188405     AAsi    T    C        0      0        2 
  20 chr20_34188405     AKia    T    C        0      0        2 
  20 chr20_34188405     AOna    T    C        0      0        2 
  20 chr20_34188405     ASom    T    C        0      0        2 
  20 chr20_34188405     HCab    T    C        1      2        2 
  20 chr20_34188405     HPrz    T    C        1      2        2 
  20 chr20_34188405     ZBoe    T    C        0      0        2 
  20 chr20_34188405     ZGre    T    C        0      0        2 
  20 chr20_34188405     ZHar    T    C        0      0        2 
  20 chr20_34188405   Sample    T    C        0      0        2 
  20 chr20_34193728     AAsi    T    C        0      0        2 
  20 chr20_34193728     AKia    T    C        0      0        2 
  20 chr20_34193728     AOna    T    C        0      0        2 
  20 chr20_34193728     ASom    T    C        1      2        2 
  20 chr20_34193728     HCab    T    C        0      0        2 
  20 chr20_34193728     HPrz    T    C        0      0        2 
  20 chr20_34193728     ZBoe    T    C        0      0        2 
  20 chr20_34193728     ZGre    T    C        0      0        2 
  20 chr20_34193728     ZHar    T    C        0      0        2 
  20 chr20_34193728   Sample    T    C        0      0        2 
  20 chr20_34202674     AAsi    T    A        0      0        2 
  20 chr20_34202674     AKia    T    A        0      0        2 
  20 chr20_34202674     AOna    T    A        0      0        2 
  20 chr20_34202674     ASom    T    A        0      0        2 
  20 chr20_34202674     HCab    T    A        0      0        2 
  20 chr20_34202674     HPrz    T    A        0      0        2 
  20 chr20_34202674     ZBoe    T    A        0      0        2 
  20 chr20_34202674     ZGre    T    A        0      0        2 
  20 chr20_34202674     ZHar    T    A      0.5      1        2 
  20 chr20_34202674   Sample    T    A        0      0        2 
  20 chr20_34212750     AAsi    T    C        0      0        2 
  20 chr20_34212750     AKia    T    C        0      0        2 
  20 chr20_34212750     AOna    T    C        0      0        2 
  20 chr20_34212750     ASom    T    C        0      0        2 
  20 chr20_34212750     HCab    T    C        1      2        2 
  20 chr20_34212750     HPrz    T    C        1      2        2 
  20 chr20_34212750     ZBoe    T    C        0      0        2 
  20 chr20_34212750     ZGre    T    C        0      0        2 
  20 chr20_34212750     ZHar    T    C        0      0        2 
  20 chr20_34212750   Sample    T    C        0      0        2 
  20 chr20_34214389     AAsi    C    A        0      0        2 
  20 chr20_34214389     AKia    C    A        0      0        2 
  20 chr20_34214389     AOna    C    A      0.5      1        2 
  20 chr20_34214389     ASom    C    A        0      0        2 
  20 chr20_34214389     HCab    C    A        0      0        2 
  20 chr20_34214389     HPrz    C    A        0      0        2 
  20 chr20_34214389     ZBoe    C    A        0      0        2 
  20 chr20_34214389     ZGre    C    A        0      0        2 
  20 chr20_34214389     ZHar    C    A        0      0        2 
  20 chr20_34214389   Sample    C    A        0      0        2 
  20 chr20_34218042     AAsi    T    C        0      0        2 
  20 chr20_34218042     AKia    T    C        0      0        2 
  20 chr20_34218042     AOna    T    C        0      0        2 
  20 chr20_34218042     ASom    T    C        0      0        2 
  20 chr20_34218042     HCab    T    C        0      0        2 
  20 chr20_34218042     HPrz    T    C        0      0        2 
  20 chr20_34218042     ZBoe    T    C        0      0        2 
  20 chr20_34218042     ZGre    T    C        1      2        2 
  20 chr20_34218042     ZHar    T    C        0      0        2 
  20 chr20_34218042   Sample    T    C        0      0        2 
  20 chr20_34219318     AAsi    T    G        0      0        2 
  20 chr20_34219318     AKia    T    G      0.5      1        2 
  20 chr20_34219318     AOna    T    G      0.5      1        2 
  20 chr20_34219318     ASom    T    G        0      0        2 
  20 chr20_34219318     HCab    T    G        0      0        2 
  20 chr20_34219318     HPrz    T    G        0      0        2 
  20 chr20_34219318     ZBoe    T    G        0      0        2 
  20 chr20_34219318     ZGre    T    G        0      0        2 
  20 chr20_34219318     ZHar    T    G        0      0        2 
  20 chr20_34219318   Sample    T    G        0      0        2 
  20 chr20_34220240     AAsi    G    A        0      0        2 
  20 chr20_34220240     AKia    G    A        0      0        2 
  20 chr20_34220240     AOna    G    A        0      0        2 
  20 chr20_34220240     ASom    G    A        0      0        2 
  20 chr20_34220240     HCab    G    A      0.5      1        2 
  20 chr20_34220240     HPrz    G    A      0.5      1        2 
  20 chr20_34220240     ZBoe    G    A        0      0        2 
  20 chr20_34220240     ZGre    G    A        0      0        2 
  20 chr20_34220240     ZHar    G    A        0      0        2 
  20 chr20_34220240   Sample    G    A        0      0        2 
  20 chr20_34222140     AAsi    C    T        0      0        2 
  20 chr20_34222140     AKia    C    T        0      0        2 
  20 chr20_34222140     AOna    C    T        0      0        2 
  20 chr20_34222140     ASom    C    T        0      0        2 
  20 chr20_34222140     HCab    C    T        1      2        2 
  20 chr20_34222140     HPrz    C    T        1      2        2 
  20 chr20_34222140     ZBoe    C    T        0      0        2 
  20 chr20_34222140     ZGre    C    T        0      0        2 
  20 chr20_34222140     ZHar    C    T        0      0        2 
  20 chr20_34222140   Sample    C    T        0      0        2 
  20 chr20_34225322     AAsi    C    T        0      0        2 
  20 chr20_34225322     AKia    C    T        0      0        2 
  20 chr20_34225322     AOna    C    T        0      0        2 
  20 chr20_34225322     ASom    C    T        0      0        2 
  20 chr20_34225322     HCab    C    T        1      2        2 
  20 chr20_34225322     HPrz    C    T        1      2        2 
  20 chr20_34225322     ZBoe    C    T        0      0        2 
  20 chr20_34225322     ZGre    C    T        0      0        2 
  20 chr20_34225322     ZHar    C    T        0      0        2 
  20 chr20_34225322   Sample    C    T        0      0        2 
  20 chr20_34231907     AAsi    G    T        0      0        2 
  20 chr20_34231907     AKia    G    T        0      0        2 
  20 chr20_34231907     AOna    G    T        0      0        2 
  20 chr20_34231907     ASom    G    T        0      0        2 
  20 chr20_34231907     HCab    G    T        0      0        2 
  20 chr20_34231907     HPrz    G    T        0      0        2 
  20 chr20_34231907     ZBoe    G    T      0.5      1        2 
  20 chr20_34231907     ZGre    G    T        0      0        2 
  20 chr20_34231907     ZHar    G    T        0      0        2 
  20 chr20_34231907   Sample    G    T        0      0        2 
  20 chr20_34241774     AAsi    G    A        0      0        2 
  20 chr20_34241774     AKia    G    A        0      0        2 
  20 chr20_34241774     AOna    G    A        0      0        2 
  20 chr20_34241774     ASom    G    A        0      0        2 
  20 chr20_34241774     HCab    G    A        1      2        2 
  20 chr20_34241774     HPrz    G    A      0.5      1        2 
  20 chr20_34241774     ZBoe    G    A        0      0        2 
  20 chr20_34241774     ZGre    G    A        0      0        2 
  20 chr20_34241774     ZHar    G    A        0      0        2 
  20 chr20_34241774   Sample    G    A        0      0        2 
  20 chr20_34250032     AAsi    C    T        0      0        2 
  20 chr20_34250032     AKia    C    T      0.5      1        2 
  20 chr20_34250032     AOna    C    T        0      0        2 
  20 chr20_34250032     ASom    C    T        1      2        2 
  20 chr20_34250032     HCab    C    T        0      0        2 
  20 chr20_34250032     HPrz    C    T        0      0        2 
  20 chr20_34250032     ZBoe    C    T        1      2        2 
  20 chr20_34250032     ZGre    C    T        1      2        2 
  20 chr20_34250032     ZHar    C    T        1      2        2 
  20 chr20_34250032   Sample    C    T        0      0        2 
  20 chr20_34251470     AAsi    A    T        0      0        2 
  20 chr20_34251470     AKia    A    T        0      0        2 
  20 chr20_34251470     AOna    A    T        0      0        2 
  20 chr20_34251470     ASom    A    T        0      0        2 
  20 chr20_34251470     HCab    A    T        1      2        2 
  20 chr20_34251470     HPrz    A    T      0.5      1        2 
  20 chr20_34251470     ZBoe    A    T        0      0        2 
  20 chr20_34251470     ZGre    A    T        0      0        2 
  20 chr20_34251470     ZHar    A    T        0      0        2 
  20 chr20_34251470   Sample    A    T        0      0        2 
  20 chr20_34252984     AAsi    T    C        0      0        2 
  20 chr20_34252984     AKia    T    C        0      0        2 
  20 chr20_34252984     AOna    T    C        0      0        2 
  20 chr20_34252984     ASom    T    C        0      0        2 
  20 chr20_34252984     HCab    T    C        0      0        2 
  20 chr20_34252984     HPrz    T    C        0      0        2 
  20 chr20_34252984     ZBoe    T    C      0.5      1        2 
  20 chr20_34252984     ZGre    T    C        0      0        2 
  20 chr20_34252984     ZHar    T    C        0      0        2 
  20 chr20_34252984   Sample    T    C        0      0        2 
  20 chr20_34253375     AAsi    T    C        0      0        2 
  20 chr20_34253375     AKia    T    C        0      0        2 
  20 chr20_34253375     AOna    T    C        0      0        2 
  20 chr20_34253375     ASom    T    C        0      0        2 
  20 chr20_34253375     HCab    T    C        0      0        2 
  20 chr20_34253375     HPrz    T    C        0      0        2 
  20 chr20_34253375     ZBoe    T    C        0      0        2 
  20 chr20_34253375     ZGre    T    C        1      2        2 
  20 chr20_34253375     ZHar    T    C        0      0        2 
  20 chr20_34253375   Sample    T    C        0      0        2 
  20 chr20_34254369     AAsi    T    C        0      0        2 
  20 chr20_34254369     AKia    T    C        0      0        2 
  20 chr20_34254369     AOna    T    C        0      0        2 
  20 chr20_34254369     ASom    T    C        0      0        2 
  20 chr20_34254369     HCab    T    C      0.5      1        2 
  20 chr20_34254369     HPrz    T    C      0.5      1        2 
  20 chr20_34254369     ZBoe    T    C        0      0        2 
  20 chr20_34254369     ZGre    T    C        0      0        2 
  20 chr20_34254369     ZHar    T    C        0      0        2 
  20 chr20_34254369   Sample    T    C        0      0        2 
  20 chr20_34255211     AAsi    A    G        0      0        2 
  20 chr20_34255211     AKia    A    G        1      2        2 
  20 chr20_34255211     AOna    A    G        1      2        2 
  20 chr20_34255211     ASom    A    G        0      0        2 
  20 chr20_34255211     HCab    A    G        0      0        2 
  20 chr20_34255211     HPrz    A    G        0      0        2 
  20 chr20_34255211     ZBoe    A    G        0      0        2 
  20 chr20_34255211     ZGre    A    G        0      0        2 
  20 chr20_34255211     ZHar    A    G        0      0        2 
  20 chr20_34255211   Sample    A    G        0      0        2 
  20 chr20_34258580     AAsi    T    C        0      0        2 
  20 chr20_34258580     AKia    T    C        0      0        2 
  20 chr20_34258580     AOna    T    C        0      0        2 
  20 chr20_34258580     ASom    T    C        0      0        2 
  20 chr20_34258580     HCab    T    C        0      0        2 
  20 chr20_34258580     HPrz    T    C        0      0        2 
  20 chr20_34258580     ZBoe    T    C        0      0        2 
  20 chr20_34258580     ZGre    T    C        0      0        2 
  20 chr20_34258580     ZHar    T    C        1      2        2 
  20 chr20_34258580   Sample    T    C        0      0        2 
  20 chr20_34263167     AAsi    A    G        0      0        2 
  20 chr20_34263167     AKia    A    G        0      0        2 
  20 chr20_34263167     AOna    A    G        0      0        2 
  20 chr20_34263167     ASom    A    G        0      0        2 
  20 chr20_34263167     HCab    A    G        0      0        2 
  20 chr20_34263167     HPrz    A    G        0      0        2 
  20 chr20_34263167     ZBoe    A    G        0      0        2 
  20 chr20_34263167     ZGre    A    G        0      0        2 
  20 chr20_34263167     ZHar    A    G      0.5      1        2 
  20 chr20_34263167   Sample    A    G        0      0        2 
  20 chr20_34264799     AAsi    T    C        0      0        2 
  20 chr20_34264799     AKia    T    C        0      0        2 
  20 chr20_34264799     AOna    T    C        0      0        2 
  20 chr20_34264799     ASom    T    C        0      0        2 
  20 chr20_34264799     HCab    T    C        0      0        2 
  20 chr20_34264799     HPrz    T    C        0      0        2 
  20 chr20_34264799     ZBoe    T    C        0      0        2 
  20 chr20_34264799     ZGre    T    C      0.5      1        2 
  20 chr20_34264799     ZHar    T    C        0      0        2 
  20 chr20_34264799   Sample    T    C        0      0        2 
  20 chr20_34272916     AAsi    G    T        0      0        2 
  20 chr20_34272916     AKia    G    T        0      0        2 
  20 chr20_34272916     AOna    G    T        0      0        2 
  20 chr20_34272916     ASom    G    T        0      0        2 
  20 chr20_34272916     HCab    G    T        1      2        2 
  20 chr20_34272916     HPrz    G    T        1      2        2 
  20 chr20_34272916     ZBoe    G    T        0      0        2 
  20 chr20_34272916     ZGre    G    T        0      0        2 
  20 chr20_34272916     ZHar    G    T        0      0        2 
  20 chr20_34272916   Sample    G    T        0      0        2 
  20 chr20_34279437     AAsi    G    A        0      0        2 
  20 chr20_34279437     AKia    G    A        0      0        2 
  20 chr20_34279437     AOna    G    A        0      0        2 
  20 chr20_34279437     ASom    G    A        0      0        2 
  20 chr20_34279437     HCab    G    A        0      0        2 
  20 chr20_34279437     HPrz    G    A        0      0        2 
  20 chr20_34279437     ZBoe    G    A      0.5      1        2 
  20 chr20_34279437     ZGre    G    A        0      0        2 
  20 chr20_34279437     ZHar    G    A        0      0        2 
  20 chr20_34279437   Sample    G    A        0      0        2 
  20 chr20_34290557     AAsi    C    T        0      0        2 
  20 chr20_34290557     AKia    C    T        0      0        2 
  20 chr20_34290557     AOna    C    T        0      0        2 
  20 chr20_34290557     ASom    C    T        0      0        2 
  20 chr20_34290557     HCab    C    T        1      2        2 
  20 chr20_34290557     HPrz    C    T        1      2        2 
  20 chr20_34290557     ZBoe    C    T        0      0        2 
  20 chr20_34290557     ZGre    C    T        0      0        2 
  20 chr20_34290557     ZHar    C    T        0      0        2 
  20 chr20_34290557   Sample    C    T        0      0        2 
  20 chr20_34293411     AAsi    G    A        0      0        2 
  20 chr20_34293411     AKia    G    A        0      0        2 
  20 chr20_34293411     AOna    G    A      0.5      1        2 
  20 chr20_34293411     ASom    G    A        0      0        2 
  20 chr20_34293411     HCab    G    A        0      0        2 
  20 chr20_34293411     HPrz    G    A        0      0        2 
  20 chr20_34293411     ZBoe    G    A        0      0        2 
  20 chr20_34293411     ZGre    G    A        0      0        2 
  20 chr20_34293411     ZHar    G    A        0      0        2 
  20 chr20_34293411   Sample    G    A        0      0        2 
  20 chr20_34297837     AAsi    C    T        0      0        2 
  20 chr20_34297837     AKia    C    T      0.5      1        2 
  20 chr20_34297837     AOna    C    T        0      0        2 
  20 chr20_34297837     ASom    C    T        0      0        2 
  20 chr20_34297837     HCab    C    T        0      0        2 
  20 chr20_34297837     HPrz    C    T        0      0        2 
  20 chr20_34297837     ZBoe    C    T        0      0        2 
  20 chr20_34297837     ZGre    C    T        0      0        2 
  20 chr20_34297837     ZHar    C    T        0      0        2 
  20 chr20_34297837   Sample    C    T        0      0        2 
  20 chr20_34298166     AAsi    T    G        0      0        2 
  20 chr20_34298166     AKia    T    G        0      0        2 
  20 chr20_34298166     AOna    T    G        0      0        2 
  20 chr20_34298166     ASom    T    G        0      0        2 
  20 chr20_34298166     HCab    T    G        0      0        2 
  20 chr20_34298166     HPrz    T    G        0      0        2 
  20 chr20_34298166     ZBoe    T    G        0      0        2 
  20 chr20_34298166     ZGre    T    G        1      2        2 
  20 chr20_34298166     ZHar    T    G        0      0        2 
  20 chr20_34298166   Sample    T    G        0      0        2 
  20 chr20_34301744     AAsi    T    C        0      0        2 
  20 chr20_34301744     AKia    T    C        0      0        2 
  20 chr20_34301744     AOna    T    C        0      0        2 
  20 chr20_34301744     ASom    T    C        0      0        2 
  20 chr20_34301744     HCab    T    C        0      0        2 
  20 chr20_34301744     HPrz    T    C        0      0        2 
  20 chr20_34301744     ZBoe    T    C      0.5      1        2 
  20 chr20_34301744     ZGre    T    C        0      0        2 
  20 chr20_34301744     ZHar    T    C        0      0        2 
  20 chr20_34301744   Sample    T    C        0      0        2 
  20 chr20_34302689     AAsi    T    C        0      0        2 
  20 chr20_34302689     AKia    T    C        0      0        2 
  20 chr20_34302689     AOna    T    C        0      0        2 
  20 chr20_34302689     ASom    T    C        0      0        2 
  20 chr20_34302689     HCab    T    C        0      0        2 
  20 chr20_34302689     HPrz    T    C        0      0        2 
  20 chr20_34302689     ZBoe    T    C        0      0        2 
  20 chr20_34302689     ZGre    T    C      0.5      1        2 
  20 chr20_34302689     ZHar    T    C        0      0        2 
  20 chr20_34302689   Sample    T    C        0      0        2 
  20 chr20_34313474     AAsi    G    A        0      0        2 
  20 chr20_34313474     AKia    G    A        0      0        2 
  20 chr20_34313474     AOna    G    A        0      0        2 
  20 chr20_34313474     ASom    G    A        0      0        2 
  20 chr20_34313474     HCab    G    A        1      2        2 
  20 chr20_34313474     HPrz    G    A        1      2        2 
  20 chr20_34313474     ZBoe    G    A        0      0        2 
  20 chr20_34313474     ZGre    G    A        0      0        2 
  20 chr20_34313474     ZHar    G    A        0      0        2 
  20 chr20_34313474   Sample    G    A        0      0        2 
  20 chr20_34313509     AAsi    T    C      0.5      1        2 
  20 chr20_34313509     AKia    T    C        0      0        2 
  20 chr20_34313509     AOna    T    C        0      0        2 
  20 chr20_34313509     ASom    T    C        0      0        2 
  20 chr20_34313509     HCab    T    C        0      0        2 
  20 chr20_34313509     HPrz    T    C        0      0        2 
  20 chr20_34313509     ZBoe    T    C        0      0        2 
  20 chr20_34313509     ZGre    T    C        0      0        2 
  20 chr20_34313509     ZHar    T    C        0      0        2 
  20 chr20_34313509   Sample    T    C        0      0        2 
  20 chr20_34314149     AAsi    T    C        0      0        2 
  20 chr20_34314149     AKia    T    C        0      0        2 
  20 chr20_34314149     AOna    T    C        0      0        2 
  20 chr20_34314149     ASom    T    C        0      0        2 
  20 chr20_34314149     HCab    T    C        0      0        2 
  20 chr20_34314149     HPrz    T    C        0      0        2 
  20 chr20_34314149     ZBoe    T    C        0      0        2 
  20 chr20_34314149     ZGre    T    C        0      0        2 
  20 chr20_34314149     ZHar    T    C        1      2        2 
  20 chr20_34314149   Sample    T    C        0      0        2 
  20 chr20_34320544     AAsi    G    A        0      0        2 
  20 chr20_34320544     AKia    G    A        0      0        2 
  20 chr20_34320544     AOna    G    A        0      0        2 
  20 chr20_34320544     ASom    G    A        0      0        2 
  20 chr20_34320544     HCab    G    A      0.5      1        2 
  20 chr20_34320544     HPrz    G    A      0.5      1        2 
  20 chr20_34320544     ZBoe    G    A        0      0        2 
  20 chr20_34320544     ZGre    G    A        0      0        2 
  20 chr20_34320544     ZHar    G    A        0      0        2 
  20 chr20_34320544   Sample    G    A        0      0        2 
  20 chr20_34323546     AAsi    A    G        0      0        2 
  20 chr20_34323546     AKia    A    G        0      0        2 
  20 chr20_34323546     AOna    A    G        0      0        2 
  20 chr20_34323546     ASom    A    G        0      0        2 
  20 chr20_34323546     HCab    A    G        0      0        2 
  20 chr20_34323546     HPrz    A    G        0      0        2 
  20 chr20_34323546     ZBoe    A    G      0.5      1        2 
  20 chr20_34323546     ZGre    A    G        0      0        2 
  20 chr20_34323546     ZHar    A    G        0      0        2 
  20 chr20_34323546   Sample    A    G        0      0        2 
  20 chr20_34331162     AAsi    A    G        0      0        2 
  20 chr20_34331162     AKia    A    G        0      0        2 
  20 chr20_34331162     AOna    A    G        0      0        2 
  20 chr20_34331162     ASom    A    G        0      0        2 
  20 chr20_34331162     HCab    A    G        0      0        2 
  20 chr20_34331162     HPrz    A    G      0.5      1        2 
  20 chr20_34331162     ZBoe    A    G        0      0        2 
  20 chr20_34331162     ZGre    A    G        0      0        2 
  20 chr20_34331162     ZHar    A    G        0      0        2 
  20 chr20_34331162   Sample    A    G        0      0        2 
  20 chr20_34338527     AAsi    T    C        0      0        2 
  20 chr20_34338527     AKia    T    C        0      0        2 
  20 chr20_34338527     AOna    T    C        0      0        2 
  20 chr20_34338527     ASom    T    C        0      0        2 
  20 chr20_34338527     HCab    T    C        0      0        2 
  20 chr20_34338527     HPrz    T    C      0.5      1        2 
  20 chr20_34338527     ZBoe    T    C        0      0        2 
  20 chr20_34338527     ZGre    T    C        0      0        2 
  20 chr20_34338527     ZHar    T    C        0      0        2 
  20 chr20_34338527   Sample    T    C        0      0        2 
  20 chr20_34340306     AAsi    C    T        0      0        2 
  20 chr20_34340306     AKia    C    T        0      0        2 
  20 chr20_34340306     AOna    C    T        0      0        2 
  20 chr20_34340306     ASom    C    T        0      0        2 
  20 chr20_34340306     HCab    C    T      0.5      1        2 
  20 chr20_34340306     HPrz    C    T        0      0        2 
  20 chr20_34340306     ZBoe    C    T        0      0        2 
  20 chr20_34340306     ZGre    C    T        0      0        2 
  20 chr20_34340306     ZHar    C    T        0      0        2 
  20 chr20_34340306   Sample    C    T        0      0        2 
  20 chr20_34341500     AAsi    T    A        0      0        2 
  20 chr20_34341500     AKia    T    A        0      0        2 
  20 chr20_34341500     AOna    T    A        0      0        2 
  20 chr20_34341500     ASom    T    A        0      0        2 
  20 chr20_34341500     HCab    T    A        0      0        2 
  20 chr20_34341500     HPrz    T    A      0.5      1        2 
  20 chr20_34341500     ZBoe    T    A        0      0        2 
  20 chr20_34341500     ZGre    T    A        0      0        2 
  20 chr20_34341500     ZHar    T    A        0      0        2 
  20 chr20_34341500   Sample    T    A        0      0        2 
  20 chr20_34344444     AAsi    G    A        0      0        2 
  20 chr20_34344444     AKia    G    A        0      0        2 
  20 chr20_34344444     AOna    G    A        0      0        2 
  20 chr20_34344444     ASom    G    A        0      0        2 
  20 chr20_34344444     HCab    G    A        0      0        2 
  20 chr20_34344444     HPrz    G    A        0      0        2 
  20 chr20_34344444     ZBoe    G    A        0      0        2 
  20 chr20_34344444     ZGre    G    A      0.5      1        2 
  20 chr20_34344444     ZHar    G    A        0      0        2 
  20 chr20_34344444   Sample    G    A        0      0        2 
  20 chr20_34350028     AAsi    T    A        1      2        2 
  20 chr20_34350028     AKia    T    A        0      0        2 
  20 chr20_34350028     AOna    T    A        0      0        2 
  20 chr20_34350028     ASom    T    A        1      2        2 
  20 chr20_34350028     HCab    T    A        0      0        2 
  20 chr20_34350028     HPrz    T    A        0      0        2 
  20 chr20_34350028     ZBoe    T    A        0      0        2 
  20 chr20_34350028     ZGre    T    A        0      0        2 
  20 chr20_34350028     ZHar    T    A        0      0        2 
  20 chr20_34350028   Sample    T    A        1      2        2 
  20 chr20_34350778     AAsi    G    T        0      0        2 
  20 chr20_34350778     AKia    G    T        0      0        2 
  20 chr20_34350778     AOna    G    T        0      0        2 
  20 chr20_34350778     ASom    G    T        0      0        2 
  20 chr20_34350778     HCab    G    T        1      2        2 
  20 chr20_34350778     HPrz    G    T        1      2        2 
  20 chr20_34350778     ZBoe    G    T        0      0        2 
  20 chr20_34350778     ZGre    G    T        0      0        2 
  20 chr20_34350778     ZHar    G    T        0      0        2 
  20 chr20_34350778   Sample    G    T        0      0        2 
  20 chr20_34353939     AAsi    T    C        0      0        2 
  20 chr20_34353939     AKia    T    C        0      0        2 
  20 chr20_34353939     AOna    T    C        0      0        2 
  20 chr20_34353939     ASom    T    C        0      0        2 
  20 chr20_34353939     HCab    T    C        1      2        2 
  20 chr20_34353939     HPrz    T    C        1      2        2 
  20 chr20_34353939     ZBoe    T    C        0      0        2 
  20 chr20_34353939     ZGre    T    C        0      0        2 
  20 chr20_34353939     ZHar    T    C        0      0        2 
  20 chr20_34353939   Sample    T    C        0      0        2 
  20 chr20_34354474     AAsi    T    G        0      0        2 
  20 chr20_34354474     AKia    T    G        0      0        2 
  20 chr20_34354474     AOna    T    G        0      0        2 
  20 chr20_34354474     ASom    T    G        0      0        2 
  20 chr20_34354474     HCab    T    G        1      2        2 
  20 chr20_34354474     HPrz    T    G        1      2        2 
  20 chr20_34354474     ZBoe    T    G        0      0        2 
  20 chr20_34354474     ZGre    T    G        0      0        2 
  20 chr20_34354474     ZHar    T    G        0      0        2 
  20 chr20_34354474   Sample    T    G        0      0        2 
  20 chr20_34356998     AAsi    T    C        0      0        2 
  20 chr20_34356998     AKia    T    C        0      0        2 
  20 chr20_34356998     AOna    T    C        0      0        2 
  20 chr20_34356998     ASom    T    C        0      0        2 
  20 chr20_34356998     HCab    T    C        1      2        2 
  20 chr20_34356998     HPrz    T    C        1      2        2 
  20 chr20_34356998     ZBoe    T    C        0      0        2 
  20 chr20_34356998     ZGre    T    C        0      0        2 
  20 chr20_34356998     ZHar    T    C        0      0        2 
  20 chr20_34356998   Sample    T    C        0      0        2 
  20 chr20_34364540     AAsi    A    G        0      0        2 
  20 chr20_34364540     AKia    A    G        0      0        2 
  20 chr20_34364540     AOna    A    G        0      0        2 
  20 chr20_34364540     ASom    A    G        0      0        2 
  20 chr20_34364540     HCab    A    G        0      0        2 
  20 chr20_34364540     HPrz    A    G      0.5      1        2 
  20 chr20_34364540     ZBoe    A    G        0      0        2 
  20 chr20_34364540     ZGre    A    G        0      0        2 
  20 chr20_34364540     ZHar    A    G        0      0        2 
  20 chr20_34364540   Sample    A    G        0      0        2 
  20 chr20_34364750     AAsi    G    T        0      0        2 
  20 chr20_34364750     AKia    G    T        1      2        2 
  20 chr20_34364750     AOna    G    T      0.5      1        2 
  20 chr20_34364750     ASom    G    T        0      0        2 
  20 chr20_34364750     HCab    G    T        0      0        2 
  20 chr20_34364750     HPrz    G    T        0      0        2 
  20 chr20_34364750     ZBoe    G    T        0      0        2 
  20 chr20_34364750     ZGre    G    T        0      0        2 
  20 chr20_34364750     ZHar    G    T        0      0        2 
  20 chr20_34364750   Sample    G    T        0      0        2 
  20 chr20_34372216     AAsi    A    G        0      0        2 
  20 chr20_34372216     AKia    A    G        0      0        2 
  20 chr20_34372216     AOna    A    G        0      0        2 
  20 chr20_34372216     ASom    A    G        1      2        2 
  20 chr20_34372216     HCab    A    G        0      0        2 
  20 chr20_34372216     HPrz    A    G        0      0        2 
  20 chr20_34372216     ZBoe    A    G        0      0        2 
  20 chr20_34372216     ZGre    A    G        0      0        2 
  20 chr20_34372216     ZHar    A    G        0      0        2 
  20 chr20_34372216   Sample    A    G        0      0        2 
  20 chr20_34376748     AAsi    A    G        1      2        2 
  20 chr20_34376748     AKia    A    G        0      0        2 
  20 chr20_34376748     AOna    A    G        0      0        2 
  20 chr20_34376748     ASom    A    G        0      0        2 
  20 chr20_34376748     HCab    A    G        0      0        2 
  20 chr20_34376748     HPrz    A    G        0      0        2 
  20 chr20_34376748     ZBoe    A    G        0      0        2 
  20 chr20_34376748     ZGre    A    G        0      0        2 
  20 chr20_34376748     ZHar    A    G        0      0        2 
  20 chr20_34376748   Sample    A    G        1      2        2 
  20 chr20_34378500     AAsi    T    C        0      0        2 
  20 chr20_34378500     AKia    T    C        0      0        2 
  20 chr20_34378500     AOna    T    C      0.5      1        2 
  20 chr20_34378500     ASom    T    C        0      0        2 
  20 chr20_34378500     HCab    T    C        0      0        2 
  20 chr20_34378500     HPrz    T    C        0      0        2 
  20 chr20_34378500     ZBoe    T    C        0      0        2 
  20 chr20_34378500     ZGre    T    C        0      0        2 
  20 chr20_34378500     ZHar    T    C        0      0        2 
  20 chr20_34378500   Sample    T    C        0      0        2 
  20 chr20_34380880     AAsi    A    C        0      0        2 
  20 chr20_34380880     AKia    A    C        1      2        2 
  20 chr20_34380880     AOna    A    C        1      2        2 
  20 chr20_34380880     ASom    A    C        0      0        2 
  20 chr20_34380880     HCab    A    C        0      0        2 
  20 chr20_34380880     HPrz    A    C        0      0        2 
  20 chr20_34380880     ZBoe    A    C        0      0        2 
  20 chr20_34380880     ZGre    A    C        0      0        2 
  20 chr20_34380880     ZHar    A    C        0      0        2 
  20 chr20_34380880   Sample    A    C        0      0        2 
  20 chr20_34382279     AAsi    A    G        0      0        2 
  20 chr20_34382279     AKia    A    G        0      0        2 
  20 chr20_34382279     AOna    A    G        0      0        2 
  20 chr20_34382279     ASom    A    G        0      0        2 
  20 chr20_34382279     HCab    A    G        1      2        2 
  20 chr20_34382279     HPrz    A    G        1      2        2 
  20 chr20_34382279     ZBoe    A    G        0      0        2 
  20 chr20_34382279     ZGre    A    G        0      0        2 
  20 chr20_34382279     ZHar    A    G        0      0        2 
  20 chr20_34382279   Sample    A    G        0      0        2 
  20 chr20_34382493     AAsi    C    T        0      0        2 
  20 chr20_34382493     AKia    C    T        0      0        2 
  20 chr20_34382493     AOna    C    T        0      0        2 
  20 chr20_34382493     ASom    C    T        0      0        2 
  20 chr20_34382493     HCab    C    T        1      2        2 
  20 chr20_34382493     HPrz    C    T        1      2        2 
  20 chr20_34382493     ZBoe    C    T        0      0        2 
  20 chr20_34382493     ZGre    C    T        0      0        2 
  20 chr20_34382493     ZHar    C    T        0      0        2 
  20 chr20_34382493   Sample    C    T        0      0        2 
  20 chr20_34383461     AAsi    T    C        0      0        2 
  20 chr20_34383461     AKia    T    C        0      0        2 
  20 chr20_34383461     AOna    T    C        0      0        2 
  20 chr20_34383461     ASom    T    C        0      0        2 
  20 chr20_34383461     HCab    T    C        0      0        2 
  20 chr20_34383461     HPrz    T    C        0      0        2 
  20 chr20_34383461     ZBoe    T    C        0      0        2 
  20 chr20_34383461     ZGre    T    C        1      2        2 
  20 chr20_34383461     ZHar    T    C        0      0        2 
  20 chr20_34383461   Sample    T    C        0      0        2 
  20 chr20_34385092     AAsi    A    G        1      2        2 
  20 chr20_34385092     AKia    A    G        0      0        2 
  20 chr20_34385092     AOna    A    G        0      0        2 
  20 chr20_34385092     ASom    A    G        0      0        2 
  20 chr20_34385092     HCab    A    G        0      0        2 
  20 chr20_34385092     HPrz    A    G        0      0        2 
  20 chr20_34385092     ZBoe    A    G        0      0        2 
  20 chr20_34385092     ZGre    A    G        0      0        2 
  20 chr20_34385092     ZHar    A    G        0      0        2 
  20 chr20_34385092   Sample    A    G        1      2        2 
  20 chr20_34385185     AAsi    T    C        0      0        2 
  20 chr20_34385185     AKia    T    C        0      0        2 
  20 chr20_34385185     AOna    T    C      0.5      1        2 
  20 chr20_34385185     ASom    T    C        0      0        2 
  20 chr20_34385185     HCab    T    C        0      0        2 
  20 chr20_34385185     HPrz    T    C        0      0        2 
  20 chr20_34385185     ZBoe    T    C        0      0        2 
  20 chr20_34385185     ZGre    T    C        0      0        2 
  20 chr20_34385185     ZHar    T    C        0      0        2 
  20 chr20_34385185   Sample    T    C        0      0        2 
  20 chr20_34389712     AAsi    C    A        0      0        2 
  20 chr20_34389712     AKia    C    A        0      0        2 
  20 chr20_34389712     AOna    C    A        0      0        2 
  20 chr20_34389712     ASom    C    A        0      0        2 
  20 chr20_34389712     HCab    C    A        1      2        2 
  20 chr20_34389712     HPrz    C    A        1      2        2 
  20 chr20_34389712     ZBoe    C    A        0      0        2 
  20 chr20_34389712     ZGre    C    A        0      0        2 
  20 chr20_34389712     ZHar    C    A        0      0        2 
  20 chr20_34389712   Sample    C    A        0      0        2 
  20 chr20_34390229     AAsi    T    C        0      0        2 
  20 chr20_34390229     AKia    T    C        0      0        2 
  20 chr20_34390229     AOna    T    C      0.5      1        2 
  20 chr20_34390229     ASom    T    C        0      0        2 
  20 chr20_34390229     HCab    T    C        0      0        2 
  20 chr20_34390229     HPrz    T    C        0      0        2 
  20 chr20_34390229     ZBoe    T    C        0      0        2 
  20 chr20_34390229     ZGre    T    C        0      0        2 
  20 chr20_34390229     ZHar    T    C        0      0        2 
  20 chr20_34390229   Sample    T    C        0      0        2 
  20 chr20_34396746     AAsi    A    C        0      0        2 
  20 chr20_34396746     AKia    A    C        0      0        2 
  20 chr20_34396746     AOna    A    C        0      0        2 
  20 chr20_34396746     ASom    A    C        0      0        2 
  20 chr20_34396746     HCab    A    C        0      0        2 
  20 chr20_34396746     HPrz    A    C        0      0        2 
  20 chr20_34396746     ZBoe    A    C        0      0        2 
  20 chr20_34396746     ZGre    A    C        0      0        2 
  20 chr20_34396746     ZHar    A    C        1      2        2 
  20 chr20_34396746   Sample    A    C        0      0        2 
  20 chr20_34397377     AAsi    C    T        0      0        2 
  20 chr20_34397377     AKia    C    T        0      0        2 
  20 chr20_34397377     AOna    C    T        0      0        2 
  20 chr20_34397377     ASom    C    T        0      0        2 
  20 chr20_34397377     HCab    C    T        1      2        2 
  20 chr20_34397377     HPrz    C    T        1      2        2 
  20 chr20_34397377     ZBoe    C    T        0      0        2 
  20 chr20_34397377     ZGre    C    T        0      0        2 
  20 chr20_34397377     ZHar    C    T        0      0        2 
  20 chr20_34397377   Sample    C    T        0      0        2 
  20 chr20_34398097     AAsi    C    T        0      0        2 
  20 chr20_34398097     AKia    C    T        0      0        2 
  20 chr20_34398097     AOna    C    T        0      0        2 
  20 chr20_34398097     ASom    C    T        0      0        2 
  20 chr20_34398097     HCab    C    T        0      0        2 
  20 chr20_34398097     HPrz    C    T        0      0        2 
  20 chr20_34398097     ZBoe    C    T        0      0        2 
  20 chr20_34398097     ZGre    C    T        0      0        2 
  20 chr20_34398097     ZHar    C    T        1      2        2 
  20 chr20_34398097   Sample    C    T        0      0        2 
  20 chr20_34398213     AAsi    A    G        0      0        2 
  20 chr20_34398213     AKia    A    G        0      0        2 
  20 chr20_34398213     AOna    A    G        0      0        2 
  20 chr20_34398213     ASom    A    G        0      0        2 
  20 chr20_34398213     HCab    A    G        0      0        2 
  20 chr20_34398213     HPrz    A    G      0.5      1        2 
  20 chr20_34398213     ZBoe    A    G        0      0        2 
  20 chr20_34398213     ZGre    A    G        0      0        2 
  20 chr20_34398213     ZHar    A    G        0      0        2 
  20 chr20_34398213   Sample    A    G        0      0        2 
  20 chr20_34401301     AAsi    T    C        0      0        2 
  20 chr20_34401301     AKia    T    C        0      0        2 
  20 chr20_34401301     AOna    T    C        0      0        2 
  20 chr20_34401301     ASom    T    C        1      2        2 
  20 chr20_34401301     HCab    T    C        0      0        2 
  20 chr20_34401301     HPrz    T    C        0      0        2 
  20 chr20_34401301     ZBoe    T    C        0      0        2 
  20 chr20_34401301     ZGre    T    C        0      0        2 
  20 chr20_34401301     ZHar    T    C        0      0        2 
  20 chr20_34401301   Sample    T    C        0      0        2 
  20 chr20_34403133     AAsi    C    G        0      0        2 
  20 chr20_34403133     AKia    C    G        0      0        2 
  20 chr20_34403133     AOna    C    G        0      0        2 
  20 chr20_34403133     ASom    C    G        0      0        2 
  20 chr20_34403133     HCab    C    G        0      0        2 
  20 chr20_34403133     HPrz    C    G        0      0        2 
  20 chr20_34403133     ZBoe    C    G      0.5      1        2 
  20 chr20_34403133     ZGre    C    G        0      0        2 
  20 chr20_34403133     ZHar    C    G        0      0        2 
  20 chr20_34403133   Sample    C    G        0      0        2 
  20 chr20_34404094     AAsi    T    C        0      0        2 
  20 chr20_34404094     AKia    T    C        0      0        2 
  20 chr20_34404094     AOna    T    C        0      0        2 
  20 chr20_34404094     ASom    T    C        0      0        2 
  20 chr20_34404094     HCab    T    C        0      0        2 
  20 chr20_34404094     HPrz    T    C      0.5      1        2 
  20 chr20_34404094     ZBoe    T    C        0      0        2 
  20 chr20_34404094     ZGre    T    C        0      0        2 
  20 chr20_34404094     ZHar    T    C        0      0        2 
  20 chr20_34404094   Sample    T    C        0      0        2 
  20 chr20_34404857     AAsi    C    T        0      0        2 
  20 chr20_34404857     AKia    C    T        0      0        2 
  20 chr20_34404857     AOna    C    T        0      0        2 
  20 chr20_34404857     ASom    C    T        0      0        2 
  20 chr20_34404857     HCab    C    T        1      2        2 
  20 chr20_34404857     HPrz    C    T        1      2        2 
  20 chr20_34404857     ZBoe    C    T        0      0        2 
  20 chr20_34404857     ZGre    C    T        0      0        2 
  20 chr20_34404857     ZHar    C    T        0      0        2 
  20 chr20_34404857   Sample    C    T        0      0        2 
  20 chr20_34411949     AAsi    G    A        0      0        2 
  20 chr20_34411949     AKia    G    A        0      0        2 
  20 chr20_34411949     AOna    G    A        0      0        2 
  20 chr20_34411949     ASom    G    A        0      0        2 
  20 chr20_34411949     HCab    G    A        1      2        2 
  20 chr20_34411949     HPrz    G    A        1      2        2 
  20 chr20_34411949     ZBoe    G    A        0      0        2 
  20 chr20_34411949     ZGre    G    A        0      0        2 
  20 chr20_34411949     ZHar    G    A        0      0        2 
  20 chr20_34411949   Sample    G    A        0      0        2 
  20 chr20_34414057     AAsi    C    G        0      0        2 
  20 chr20_34414057     AKia    C    G        0      0        2 
  20 chr20_34414057     AOna    C    G        0      0        2 
  20 chr20_34414057     ASom    C    G        0      0        2 
  20 chr20_34414057     HCab    C    G        0      0        2 
  20 chr20_34414057     HPrz    C    G        0      0        2 
  20 chr20_34414057     ZBoe    C    G        0      0        2 
  20 chr20_34414057     ZGre    C    G        0      0        2 
  20 chr20_34414057     ZHar    C    G        1      2        2 
  20 chr20_34414057   Sample    C    G        0      0        2 
  20 chr20_34415452     AAsi    A    G        0      0        2 
  20 chr20_34415452     AKia    A    G        0      0        2 
  20 chr20_34415452     AOna    A    G        0      0        2 
  20 chr20_34415452     ASom    A    G        0      0        2 
  20 chr20_34415452     HCab    A    G      0.5      1        2 
  20 chr20_34415452     HPrz    A    G        1      2        2 
  20 chr20_34415452     ZBoe    A    G        0      0        2 
  20 chr20_34415452     ZGre    A    G        0      0        2 
  20 chr20_34415452     ZHar    A    G        0      0        2 
  20 chr20_34415452   Sample    A    G        0      0        2 
  20 chr20_34432050     AAsi    C    T      0.5      1        2 
  20 chr20_34432050     AKia    C    T        0      0        2 
  20 chr20_34432050     AOna    C    T      0.5      1        2 
  20 chr20_34432050     ASom    C    T        0      0        2 
  20 chr20_34432050     HCab    C    T        0      0        2 
  20 chr20_34432050     HPrz    C    T        0      0        2 
  20 chr20_34432050     ZBoe    C    T      0.5      1        2 
  20 chr20_34432050     ZGre    C    T        0      0        2 
  20 chr20_34432050     ZHar    C    T        1      2        2 
  20 chr20_34432050   Sample    C    T        1      2        2 
  20 chr20_34454109     AAsi    T    C        0      0        2 
  20 chr20_34454109     AKia    T    C        0      0        2 
  20 chr20_34454109     AOna    T    C        0      0        2 
  20 chr20_34454109     ASom    T    C        0      0        2 
  20 chr20_34454109     HCab    T    C        0      0        2 
  20 chr20_34454109     HPrz    T    C        0      0        2 
  20 chr20_34454109     ZBoe    T    C        0      0        2 
  20 chr20_34454109     ZGre    T    C      0.5      1        2 
  20 chr20_34454109     ZHar    T    C        0      0        2 
  20 chr20_34454109   Sample    T    C        0      0        2 
  20 chr20_34460508     AAsi    T    C        0      0        2 
  20 chr20_34460508     AKia    T    C        0      0        2 
  20 chr20_34460508     AOna    T    C        0      0        2 
  20 chr20_34460508     ASom    T    C        0      0        2 
  20 chr20_34460508     HCab    T    C        0      0        2 
  20 chr20_34460508     HPrz    T    C        0      0        2 
  20 chr20_34460508     ZBoe    T    C      0.5      1        2 
  20 chr20_34460508     ZGre    T    C        0      0        2 
  20 chr20_34460508     ZHar    T    C        0      0        2 
  20 chr20_34460508   Sample    T    C        0      0        2 
  20 chr20_34462942     AAsi    A    G        0      0        2 
  20 chr20_34462942     AKia    A    G        1      2        2 
  20 chr20_34462942     AOna    A    G        1      2        2 
  20 chr20_34462942     ASom    A    G        0      0        2 
  20 chr20_34462942     HCab    A    G        0      0        2 
  20 chr20_34462942     HPrz    A    G        0      0        2 
  20 chr20_34462942     ZBoe    A    G        0      0        2 
  20 chr20_34462942     ZGre    A    G        1      2        2 
  20 chr20_34462942     ZHar    A    G        1      2        2 
  20 chr20_34462942   Sample    A    G        0      0        2 
  20 chr20_34469782     AAsi    T    G        0      0        2 
  20 chr20_34469782     AKia    T    G        1      2        2 
  20 chr20_34469782     AOna    T    G      0.5      1        2 
  20 chr20_34469782     ASom    T    G        0      0        2 
  20 chr20_34469782     HCab    T    G        0      0        2 
  20 chr20_34469782     HPrz    T    G        0      0        2 
  20 chr20_34469782     ZBoe    T    G        0      0        2 
  20 chr20_34469782     ZGre    T    G        0      0        2 
  20 chr20_34469782     ZHar    T    G        0      0        2 
  20 chr20_34469782   Sample    T    G        0      0        2 
  20 chr20_34471127     AAsi    T    C        0      0        2 
  20 chr20_34471127     AKia    T    C        0      0        2 
  20 chr20_34471127     AOna    T    C        0      0        2 
  20 chr20_34471127     ASom    T    C        0      0        2 
  20 chr20_34471127     HCab    T    C        0      0        2 
  20 chr20_34471127     HPrz    T    C        0      0        2 
  20 chr20_34471127     ZBoe    T    C        0      0        2 
  20 chr20_34471127     ZGre    T    C      0.5      1        2 
  20 chr20_34471127     ZHar    T    C        0      0        2 
  20 chr20_34471127   Sample    T    C        0      0        2 
  20 chr20_34476550     AAsi    C    T        0      0        2 
  20 chr20_34476550     AKia    C    T        0      0        2 
  20 chr20_34476550     AOna    C    T        0      0        2 
  20 chr20_34476550     ASom    C    T        0      0        2 
  20 chr20_34476550     HCab    C    T        1      2        2 
  20 chr20_34476550     HPrz    C    T        1      2        2 
  20 chr20_34476550     ZBoe    C    T        0      0        2 
  20 chr20_34476550     ZGre    C    T        0      0        2 
  20 chr20_34476550     ZHar    C    T        0      0        2 
  20 chr20_34476550   Sample    C    T        0      0        2 
  20 chr20_34476998     AAsi    G    A        0      0        2 
  20 chr20_34476998     AKia    G    A        0      0        2 
  20 chr20_34476998     AOna    G    A        0      0        2 
  20 chr20_34476998     ASom    G    A        0      0        2 
  20 chr20_34476998     HCab    G    A        1      2        2 
  20 chr20_34476998     HPrz    G    A        1      2        2 
  20 chr20_34476998     ZBoe    G    A        0      0        2 
  20 chr20_34476998     ZGre    G    A        0      0        2 
  20 chr20_34476998     ZHar    G    A        0      0        2 
  20 chr20_34476998   Sample    G    A        0      0        2 
  20 chr20_34479926     AAsi    C    T        0      0        2 
  20 chr20_34479926     AKia    C    T        0      0        2 
  20 chr20_34479926     AOna    C    T        0      0        2 
  20 chr20_34479926     ASom    C    T        0      0        2 
  20 chr20_34479926     HCab    C    T        1      2        2 
  20 chr20_34479926     HPrz    C    T        1      2        2 
  20 chr20_34479926     ZBoe    C    T        0      0        2 
  20 chr20_34479926     ZGre    C    T        0      0        2 
  20 chr20_34479926     ZHar    C    T        0      0        2 
  20 chr20_34479926   Sample    C    T        0      0        2 
  20 chr20_34483811     AAsi    G    A        0      0        2 
  20 chr20_34483811     AKia    G    A        0      0        2 
  20 chr20_34483811     AOna    G    A      0.5      1        2 
  20 chr20_34483811     ASom    G    A        0      0        2 
  20 chr20_34483811     HCab    G    A        0      0        2 
  20 chr20_34483811     HPrz    G    A        0      0        2 
  20 chr20_34483811     ZBoe    G    A        0      0        2 
  20 chr20_34483811     ZGre    G    A        0      0        2 
  20 chr20_34483811     ZHar    G    A        0      0        2 
  20 chr20_34483811   Sample    G    A        0      0        2 
  20 chr20_34487011     AAsi    T    C        0      0        2 
  20 chr20_34487011     AKia    T    C        0      0        2 
  20 chr20_34487011     AOna    T    C      0.5      1        2 
  20 chr20_34487011     ASom    T    C        0      0        2 
  20 chr20_34487011     HCab    T    C        0      0        2 
  20 chr20_34487011     HPrz    T    C        0      0        2 
  20 chr20_34487011     ZBoe    T    C        0      0        2 
  20 chr20_34487011     ZGre    T    C        0      0        2 
  20 chr20_34487011     ZHar    T    C        0      0        2 
  20 chr20_34487011   Sample    T    C        0      0        2 
  20 chr20_34488573     AAsi    T    C        0      0        2 
  20 chr20_34488573     AKia    T    C        0      0        2 
  20 chr20_34488573     AOna    T    C        0      0        2 
  20 chr20_34488573     ASom    T    C        0      0        2 
  20 chr20_34488573     HCab    T    C        1      2        2 
  20 chr20_34488573     HPrz    T    C        1      2        2 
  20 chr20_34488573     ZBoe    T    C        0      0        2 
  20 chr20_34488573     ZGre    T    C        0      0        2 
  20 chr20_34488573     ZHar    T    C        0      0        2 
  20 chr20_34488573   Sample    T    C        0      0        2 
  20 chr20_34493960     AAsi    G    C        0      0        2 
  20 chr20_34493960     AKia    G    C        0      0        2 
  20 chr20_34493960     AOna    G    C        0      0        2 
  20 chr20_34493960     ASom    G    C        0      0        2 
  20 chr20_34493960     HCab    G    C        0      0        2 
  20 chr20_34493960     HPrz    G    C        0      0        2 
  20 chr20_34493960     ZBoe    G    C      0.5      1        2 
  20 chr20_34493960     ZGre    G    C        1      2        2 
  20 chr20_34493960     ZHar    G    C        0      0        2 
  20 chr20_34493960   Sample    G    C        0      0        2 
  20 chr20_34501178     AAsi    G    T        0      0        2 
  20 chr20_34501178     AKia    G    T        0      0        2 
  20 chr20_34501178     AOna    G    T        0      0        2 
  20 chr20_34501178     ASom    G    T        0      0        2 
  20 chr20_34501178     HCab    G    T        0      0        2 
  20 chr20_34501178     HPrz    G    T        0      0        2 
  20 chr20_34501178     ZBoe    G    T      0.5      1        2 
  20 chr20_34501178     ZGre    G    T        0      0        2 
  20 chr20_34501178     ZHar    G    T        0      0        2 
  20 chr20_34501178   Sample    G    T        0      0        2 
  20 chr20_34503479     AAsi    A    G        0      0        2 
  20 chr20_34503479     AKia    A    G        0      0        2 
  20 chr20_34503479     AOna    A    G      0.5      1        2 
  20 chr20_34503479     ASom    A    G        0      0        2 
  20 chr20_34503479     HCab    A    G        0      0        2 
  20 chr20_34503479     HPrz    A    G        0      0        2 
  20 chr20_34503479     ZBoe    A    G        0      0        2 
  20 chr20_34503479     ZGre    A    G        0      0        2 
  20 chr20_34503479     ZHar    A    G        0      0        2 
  20 chr20_34503479   Sample    A    G        0      0        2 
  20 chr20_34517295     AAsi    G    C        0      0        2 
  20 chr20_34517295     AKia    G    C        0      0        2 
  20 chr20_34517295     AOna    G    C        0      0        2 
  20 chr20_34517295     ASom    G    C        0      0        2 
  20 chr20_34517295     HCab    G    C        1      2        2 
  20 chr20_34517295     HPrz    G    C        1      2        2 
  20 chr20_34517295     ZBoe    G    C        0      0        2 
  20 chr20_34517295     ZGre    G    C        0      0        2 
  20 chr20_34517295     ZHar    G    C        0      0        2 
  20 chr20_34517295   Sample    G    C        0      0        2 
  20 chr20_34519866     AAsi    T    G        0      0        2 
  20 chr20_34519866     AKia    T    G        0      0        2 
  20 chr20_34519866     AOna    T    G        0      0        2 
  20 chr20_34519866     ASom    T    G        0      0        2 
  20 chr20_34519866     HCab    T    G        0      0        2 
  20 chr20_34519866     HPrz    T    G        0      0        2 
  20 chr20_34519866     ZBoe    T    G        0      0        2 
  20 chr20_34519866     ZGre    T    G        0      0        2 
  20 chr20_34519866     ZHar    T    G        1      2        2 
  20 chr20_34519866   Sample    T    G        0      0        2 
  20 chr20_34524763     AAsi    T    C        0      0        2 
  20 chr20_34524763     AKia    T    C        0      0        2 
  20 chr20_34524763     AOna    T    C        0      0        2 
  20 chr20_34524763     ASom    T    C        0      0        2 
  20 chr20_34524763     HCab    T    C        1      2        2 
  20 chr20_34524763     HPrz    T    C        1      2        2 
  20 chr20_34524763     ZBoe    T    C        0      0        2 
  20 chr20_34524763     ZGre    T    C        0      0        2 
  20 chr20_34524763     ZHar    T    C        0      0        2 
  20 chr20_34524763   Sample    T    C        0      0        2 
  20 chr20_34534162     AAsi    T    C        0      0        2 
  20 chr20_34534162     AKia    T    C        1      2        2 
  20 chr20_34534162     AOna    T    C        1      2        2 
  20 chr20_34534162     ASom    T    C        0      0        2 
  20 chr20_34534162     HCab    T    C        0      0        2 
  20 chr20_34534162     HPrz    T    C        0      0        2 
  20 chr20_34534162     ZBoe    T    C        0      0        2 
  20 chr20_34534162     ZGre    T    C        0      0        2 
  20 chr20_34534162     ZHar    T    C        0      0        2 
  20 chr20_34534162   Sample    T    C        0      0        2 
  20 chr20_34542651     AAsi    A    G        0      0        2 
  20 chr20_34542651     AKia    A    G        0      0        2 
  20 chr20_34542651     AOna    A    G        0      0        2 
  20 chr20_34542651     ASom    A    G        0      0        2 
  20 chr20_34542651     HCab    A    G        1      2        2 
  20 chr20_34542651     HPrz    A    G      0.5      1        2 
  20 chr20_34542651     ZBoe    A    G        0      0        2 
  20 chr20_34542651     ZGre    A    G        0      0        2 
  20 chr20_34542651     ZHar    A    G        0      0        2 
  20 chr20_34542651   Sample    A    G        0      0        2 
  20 chr20_34549052     AAsi    T    C      0.5      1        2 
  20 chr20_34549052     AKia    T    C        0      0        2 
  20 chr20_34549052     AOna    T    C        0      0        2 
  20 chr20_34549052     ASom    T    C        0      0        2 
  20 chr20_34549052     HCab    T    C        0      0        2 
  20 chr20_34549052     HPrz    T    C        0      0        2 
  20 chr20_34549052     ZBoe    T    C        0      0        2 
  20 chr20_34549052     ZGre    T    C        0      0        2 
  20 chr20_34549052     ZHar    T    C        0      0        2 
  20 chr20_34549052   Sample    T    C        0      0        2 
  20 chr20_34549848     AAsi    A    G        0      0        2 
  20 chr20_34549848     AKia    A    G        0      0        2 
  20 chr20_34549848     AOna    A    G        0      0        2 
  20 chr20_34549848     ASom    A    G        0      0        2 
  20 chr20_34549848     HCab    A    G        1      2        2 
  20 chr20_34549848     HPrz    A    G        1      2        2 
  20 chr20_34549848     ZBoe    A    G        0      0        2 
  20 chr20_34549848     ZGre    A    G        0      0        2 
  20 chr20_34549848     ZHar    A    G        0      0        2 
  20 chr20_34549848   Sample    A    G        0      0        2 
  20 chr20_34552624     AAsi    A    G        0      0        2 
  20 chr20_34552624     AKia    A    G        0      0        2 
  20 chr20_34552624     AOna    A    G        0      0        2 
  20 chr20_34552624     ASom    A    G        0      0        2 
  20 chr20_34552624     HCab    A    G        1      2        2 
  20 chr20_34552624     HPrz    A    G        1      2        2 
  20 chr20_34552624     ZBoe    A    G        0      0        2 
  20 chr20_34552624     ZGre    A    G        0      0        2 
  20 chr20_34552624     ZHar    A    G        0      0        2 
  20 chr20_34552624   Sample    A    G        0      0        2 
  20 chr20_34554385     AAsi    T    C        0      0        2 
  20 chr20_34554385     AKia    T    C        0      0        2 
  20 chr20_34554385     AOna    T    C        0      0        2 
  20 chr20_34554385     ASom    T    C        1      2        2 
  20 chr20_34554385     HCab    T    C        0      0        2 
  20 chr20_34554385     HPrz    T    C        0      0        2 
  20 chr20_34554385     ZBoe    T    C        0      0        2 
  20 chr20_34554385     ZGre    T    C        0      0        2 
  20 chr20_34554385     ZHar    T    C        0      0        2 
  20 chr20_34554385   Sample    T    C        0      0        2 
  20 chr20_34569655     AAsi    A    G        0      0        2 
  20 chr20_34569655     AKia    A    G        0      0        2 
  20 chr20_34569655     AOna    A    G        0      0        2 
  20 chr20_34569655     ASom    A    G        0      0        2 
  20 chr20_34569655     HCab    A    G        0      0        2 
  20 chr20_34569655     HPrz    A    G        0      0        2 
  20 chr20_34569655     ZBoe    A    G      0.5      1        2 
  20 chr20_34569655     ZGre    A    G        0      0        2 
  20 chr20_34569655     ZHar    A    G        0      0        2 
  20 chr20_34569655   Sample    A    G        0      0        2 
  20 chr20_34572557     AAsi    T    C        0      0        2 
  20 chr20_34572557     AKia    T    C        0      0        2 
  20 chr20_34572557     AOna    T    C        0      0        2 
  20 chr20_34572557     ASom    T    C        0      0        2 
  20 chr20_34572557     HCab    T    C        1      2        2 
  20 chr20_34572557     HPrz    T    C        1      2        2 
  20 chr20_34572557     ZBoe    T    C        0      0        2 
  20 chr20_34572557     ZGre    T    C        0      0        2 
  20 chr20_34572557     ZHar    T    C        0      0        2 
  20 chr20_34572557   Sample    T    C        0      0        2 
  20 chr20_34575206     AAsi    A    C        0      0        2 
  20 chr20_34575206     AKia    A    C        0      0        2 
  20 chr20_34575206     AOna    A    C        0      0        2 
  20 chr20_34575206     ASom    A    C        0      0        2 
  20 chr20_34575206     HCab    A    C        0      0        2 
  20 chr20_34575206     HPrz    A    C        0      0        2 
  20 chr20_34575206     ZBoe    A    C        0      0        2 
  20 chr20_34575206     ZGre    A    C        0      0        2 
  20 chr20_34575206     ZHar    A    C        1      2        2 
  20 chr20_34575206   Sample    A    C        0      0        2 
  20 chr20_34585862     AAsi    T    C        0      0        2 
  20 chr20_34585862     AKia    T    C        0      0        2 
  20 chr20_34585862     AOna    T    C        0      0        2 
  20 chr20_34585862     ASom    T    C        0      0        2 
  20 chr20_34585862     HCab    T    C        1      2        2 
  20 chr20_34585862     HPrz    T    C        1      2        2 
  20 chr20_34585862     ZBoe    T    C        0      0        2 
  20 chr20_34585862     ZGre    T    C        0      0        2 
  20 chr20_34585862     ZHar    T    C        0      0        2 
  20 chr20_34585862   Sample    T    C        0      0        2 
  20 chr20_34586389     AAsi    G    A        0      0        2 
  20 chr20_34586389     AKia    G    A        0      0        2 
  20 chr20_34586389     AOna    G    A        0      0        2 
  20 chr20_34586389     ASom    G    A        0      0        2 
  20 chr20_34586389     HCab    G    A        1      2        2 
  20 chr20_34586389     HPrz    G    A        1      2        2 
  20 chr20_34586389     ZBoe    G    A        0      0        2 
  20 chr20_34586389     ZGre    G    A        0      0        2 
  20 chr20_34586389     ZHar    G    A        0      0        2 
  20 chr20_34586389   Sample    G    A        0      0        2 
  20 chr20_34589942     AAsi    A    G        0      0        2 
  20 chr20_34589942     AKia    A    G        0      0        2 
  20 chr20_34589942     AOna    A    G        0      0        2 
  20 chr20_34589942     ASom    A    G        0      0        2 
  20 chr20_34589942     HCab    A    G        1      2        2 
  20 chr20_34589942     HPrz    A    G        1      2        2 
  20 chr20_34589942     ZBoe    A    G      0.5      1        2 
  20 chr20_34589942     ZGre    A    G        0      0        2 
  20 chr20_34589942     ZHar    A    G        0      0        2 
  20 chr20_34589942   Sample    A    G        0      0        2 
  20 chr20_34599625     AAsi    A    G        0      0        2 
  20 chr20_34599625     AKia    A    G        0      0        2 
  20 chr20_34599625     AOna    A    G        0      0        2 
  20 chr20_34599625     ASom    A    G        0      0        2 
  20 chr20_34599625     HCab    A    G        0      0        2 
  20 chr20_34599625     HPrz    A    G        0      0        2 
  20 chr20_34599625     ZBoe    A    G      0.5      1        2 
  20 chr20_34599625     ZGre    A    G        0      0        2 
  20 chr20_34599625     ZHar    A    G        0      0        2 
  20 chr20_34599625   Sample    A    G        1      2        2 
  20 chr20_34600331     AAsi    C    T        0      0        2 
  20 chr20_34600331     AKia    C    T        1      2        2 
  20 chr20_34600331     AOna    C    T        1      2        2 
  20 chr20_34600331     ASom    C    T        0      0        2 
  20 chr20_34600331     HCab    C    T        0      0        2 
  20 chr20_34600331     HPrz    C    T        0      0        2 
  20 chr20_34600331     ZBoe    C    T        0      0        2 
  20 chr20_34600331     ZGre    C    T        0      0        2 
  20 chr20_34600331     ZHar    C    T        0      0        2 
  20 chr20_34600331   Sample    C    T        0      0        2 
  20 chr20_34602326     AAsi    C    T        1      2        2 
  20 chr20_34602326     AKia    C    T        0      0        2 
  20 chr20_34602326     AOna    C    T        0      0        2 
  20 chr20_34602326     ASom    C    T        1      2        2 
  20 chr20_34602326     HCab    C    T        0      0        2 
  20 chr20_34602326     HPrz    C    T        0      0        2 
  20 chr20_34602326     ZBoe    C    T        0      0        2 
  20 chr20_34602326     ZGre    C    T        0      0        2 
  20 chr20_34602326     ZHar    C    T        0      0        2 
  20 chr20_34602326   Sample    C    T        1      2        2 
  20 chr20_34607415     AAsi    T    C        0      0        2 
  20 chr20_34607415     AKia    T    C        0      0        2 
  20 chr20_34607415     AOna    T    C        0      0        2 
  20 chr20_34607415     ASom    T    C        0      0        2 
  20 chr20_34607415     HCab    T    C        0      0        2 
  20 chr20_34607415     HPrz    T    C        0      0        2 
  20 chr20_34607415     ZBoe    T    C        1      2        2 
  20 chr20_34607415     ZGre    T    C        1      2        2 
  20 chr20_34607415     ZHar    T    C        1      2        2 
  20 chr20_34607415   Sample    T    C        0      0        2 
  20 chr20_34609139     AAsi    T    C        0      0        2 
  20 chr20_34609139     AKia    T    C        0      0        2 
  20 chr20_34609139     AOna    T    C        0      0        2 
  20 chr20_34609139     ASom    T    C        0      0        2 
  20 chr20_34609139     HCab    T    C        1      2        2 
  20 chr20_34609139     HPrz    T    C        1      2        2 
  20 chr20_34609139     ZBoe    T    C        0      0        2 
  20 chr20_34609139     ZGre    T    C        0      0        2 
  20 chr20_34609139     ZHar    T    C        0      0        2 
  20 chr20_34609139   Sample    T    C        0      0        2 
  20 chr20_34611321     AAsi    A    C        0      0        2 
  20 chr20_34611321     AKia    A    C        0      0        2 
  20 chr20_34611321     AOna    A    C        0      0        2 
  20 chr20_34611321     ASom    A    C        0      0        2 
  20 chr20_34611321     HCab    A    C        1      2        2 
  20 chr20_34611321     HPrz    A    C        1      2        2 
  20 chr20_34611321     ZBoe    A    C        0      0        2 
  20 chr20_34611321     ZGre    A    C        0      0        2 
  20 chr20_34611321     ZHar    A    C        0      0        2 
  20 chr20_34611321   Sample    A    C        0      0        2 
  20 chr20_34614041     AAsi    G    C        0      0        2 
  20 chr20_34614041     AKia    G    C        0      0        2 
  20 chr20_34614041     AOna    G    C        0      0        2 
  20 chr20_34614041     ASom    G    C        0      0        2 
  20 chr20_34614041     HCab    G    C        1      2        2 
  20 chr20_34614041     HPrz    G    C        1      2        2 
  20 chr20_34614041     ZBoe    G    C        0      0        2 
  20 chr20_34614041     ZGre    G    C        0      0        2 
  20 chr20_34614041     ZHar    G    C        0      0        2 
  20 chr20_34614041   Sample    G    C        0      0        2 
  20 chr20_34621945     AAsi    G    A        0      0        2 
  20 chr20_34621945     AKia    G    A        0      0        2 
  20 chr20_34621945     AOna    G    A        0      0        2 
  20 chr20_34621945     ASom    G    A        0      0        2 
  20 chr20_34621945     HCab    G    A        1      2        2 
  20 chr20_34621945     HPrz    G    A        1      2        2 
  20 chr20_34621945     ZBoe    G    A        0      0        2 
  20 chr20_34621945     ZGre    G    A        0      0        2 
  20 chr20_34621945     ZHar    G    A        0      0        2 
  20 chr20_34621945   Sample    G    A        0      0        2 
  20 chr20_34639598     AAsi    C    T        0      0        2 
  20 chr20_34639598     AKia    C    T        0      0        2 
  20 chr20_34639598     AOna    C    T        0      0        2 
  20 chr20_34639598     ASom    C    T        0      0        2 
  20 chr20_34639598     HCab    C    T        0      0        2 
  20 chr20_34639598     HPrz    C    T        0      0        2 
  20 chr20_34639598     ZBoe    C    T      0.5      1        2 
  20 chr20_34639598     ZGre    C    T        0      0        2 
  20 chr20_34639598     ZHar    C    T        0      0        2 
  20 chr20_34639598   Sample    C    T        0      0        2 
  20 chr20_34639967     AAsi    C    G        0      0        2 
  20 chr20_34639967     AKia    C    G        0      0        2 
  20 chr20_34639967     AOna    C    G        0      0        2 
  20 chr20_34639967     ASom    C    G        0      0        2 
  20 chr20_34639967     HCab    C    G        0      0        2 
  20 chr20_34639967     HPrz    C    G        0      0        2 
  20 chr20_34639967     ZBoe    C    G        0      0        2 
  20 chr20_34639967     ZGre    C    G        0      0        2 
  20 chr20_34639967     ZHar    C    G        1      2        2 
  20 chr20_34639967   Sample    C    G        0      0        2 
  20 chr20_34641986     AAsi    C    T        0      0        2 
  20 chr20_34641986     AKia    C    T        0      0        2 
  20 chr20_34641986     AOna    C    T        0      0        2 
  20 chr20_34641986     ASom    C    T        0      0        2 
  20 chr20_34641986     HCab    C    T        1      2        2 
  20 chr20_34641986     HPrz    C    T        1      2        2 
  20 chr20_34641986     ZBoe    C    T        0      0        2 
  20 chr20_34641986     ZGre    C    T        0      0        2 
  20 chr20_34641986     ZHar    C    T        0      0        2 
  20 chr20_34641986   Sample    C    T        0      0        2 
  20 chr20_34642673     AAsi    C    G        0      0        2 
  20 chr20_34642673     AKia    C    G        0      0        2 
  20 chr20_34642673     AOna    C    G        0      0        2 
  20 chr20_34642673     ASom    C    G        0      0        2 
  20 chr20_34642673     HCab    C    G        1      2        2 
  20 chr20_34642673     HPrz    C    G        1      2        2 
  20 chr20_34642673     ZBoe    C    G        0      0        2 
  20 chr20_34642673     ZGre    C    G        0      0        2 
  20 chr20_34642673     ZHar    C    G        0      0        2 
  20 chr20_34642673   Sample    C    G        0      0        2 
  20 chr20_34643435     AAsi    A    C        0      0        2 
  20 chr20_34643435     AKia    A    C        0      0        2 
  20 chr20_34643435     AOna    A    C        0      0        2 
  20 chr20_34643435     ASom    A    C        0      0        2 
  20 chr20_34643435     HCab    A    C        0      0        2 
  20 chr20_34643435     HPrz    A    C      0.5      1        2 
  20 chr20_34643435     ZBoe    A    C        0      0        2 
  20 chr20_34643435     ZGre    A    C        0      0        2 
  20 chr20_34643435     ZHar    A    C        0      0        2 
  20 chr20_34643435   Sample    A    C        0      0        2 
  20 chr20_34646697     AAsi    C    T        0      0        2 
  20 chr20_34646697     AKia    C    T        0      0        2 
  20 chr20_34646697     AOna    C    T        0      0        2 
  20 chr20_34646697     ASom    C    T        0      0        2 
  20 chr20_34646697     HCab    C    T        0      0        2 
  20 chr20_34646697     HPrz    C    T        0      0        2 
  20 chr20_34646697     ZBoe    C    T      0.5      1        2 
  20 chr20_34646697     ZGre    C    T        0      0        2 
  20 chr20_34646697     ZHar    C    T        0      0        2 
  20 chr20_34646697   Sample    C    T        0      0        2 
  20 chr20_34656574     AAsi    C    T      0.5      1        2 
  20 chr20_34656574     AKia    C    T        0      0        2 
  20 chr20_34656574     AOna    C    T        0      0        2 
  20 chr20_34656574     ASom    C    T        0      0        2 
  20 chr20_34656574     HCab    C    T        0      0        2 
  20 chr20_34656574     HPrz    C    T        0      0        2 
  20 chr20_34656574     ZBoe    C    T        0      0        2 
  20 chr20_34656574     ZGre    C    T        0      0        2 
  20 chr20_34656574     ZHar    C    T        0      0        2 
  20 chr20_34656574   Sample    C    T        0      0        2 
  20 chr20_34665388     AAsi    T    C        0      0        2 
  20 chr20_34665388     AKia    T    C      0.5      1        2 
  20 chr20_34665388     AOna    T    C        0      0        2 
  20 chr20_34665388     ASom    T    C        0      0        2 
  20 chr20_34665388     HCab    T    C        0      0        2 
  20 chr20_34665388     HPrz    T    C        0      0        2 
  20 chr20_34665388     ZBoe    T    C        0      0        2 
  20 chr20_34665388     ZGre    T    C        0      0        2 
  20 chr20_34665388     ZHar    T    C        0      0        2 
  20 chr20_34665388   Sample    T    C        0      0        2 
  20 chr20_34666500     AAsi    C    T      0.5      1        2 
  20 chr20_34666500     AKia    C    T        0      0        2 
  20 chr20_34666500     AOna    C    T        0      0        2 
  20 chr20_34666500     ASom    C    T        1      2        2 
  20 chr20_34666500     HCab    C    T        0      0        2 
  20 chr20_34666500     HPrz    C    T        0      0        2 
  20 chr20_34666500     ZBoe    C    T        0      0        2 
  20 chr20_34666500     ZGre    C    T        0      0        2 
  20 chr20_34666500     ZHar    C    T        0      0        2 
  20 chr20_34666500   Sample    C    T        1      2        2 
  20 chr20_34668426     AAsi    G    C        0      0        2 
  20 chr20_34668426     AKia    G    C      0.5      1        2 
  20 chr20_34668426     AOna    G    C        1      2        2 
  20 chr20_34668426     ASom    G    C        0      0        2 
  20 chr20_34668426     HCab    G    C        0      0        2 
  20 chr20_34668426     HPrz    G    C        0      0        2 
  20 chr20_34668426     ZBoe    G    C        0      0        2 
  20 chr20_34668426     ZGre    G    C        0      0        2 
  20 chr20_34668426     ZHar    G    C        0      0        2 
  20 chr20_34668426   Sample    G    C        0      0        2 
  20 chr20_34668695     AAsi    C    G        0      0        2 
  20 chr20_34668695     AKia    C    G        0      0        2 
  20 chr20_34668695     AOna    C    G        0      0        2 
  20 chr20_34668695     ASom    C    G        0      0        2 
  20 chr20_34668695     HCab    C    G      0.5      1        2 
  20 chr20_34668695     HPrz    C    G      0.5      1        2 
  20 chr20_34668695     ZBoe    C    G        0      0        2 
  20 chr20_34668695     ZGre    C    G        0      0        2 
  20 chr20_34668695     ZHar    C    G        0      0        2 
  20 chr20_34668695   Sample    C    G        0      0        2 
  20 chr20_34669288     AAsi    A    G        1      2        2 
  20 chr20_34669288     AKia    A    G        1      2        2 
  20 chr20_34669288     AOna    A    G        1      2        2 
  20 chr20_34669288     ASom    A    G        1      2        2 
  20 chr20_34669288     HCab    A    G        0      0        2 
  20 chr20_34669288     HPrz    A    G        0      0        2 
  20 chr20_34669288     ZBoe    A    G        0      0        2 
  20 chr20_34669288     ZGre    A    G        0      0        2 
  20 chr20_34669288     ZHar    A    G        0      0        2 
  20 chr20_34669288   Sample    A    G        1      2        2 
  20 chr20_34673300     AAsi    G    T        0      0        2 
  20 chr20_34673300     AKia    G    T        0      0        2 
  20 chr20_34673300     AOna    G    T        0      0        2 
  20 chr20_34673300     ASom    G    T        0      0        2 
  20 chr20_34673300     HCab    G    T        0      0        2 
  20 chr20_34673300     HPrz    G    T        0      0        2 
  20 chr20_34673300     ZBoe    G    T      0.5      1        2 
  20 chr20_34673300     ZGre    G    T        0      0        2 
  20 chr20_34673300     ZHar    G    T        0      0        2 
  20 chr20_34673300   Sample    G    T        0      0        2 
  20 chr20_34675608     AAsi    A    G        1      2        2 
  20 chr20_34675608     AKia    A    G        0      0        2 
  20 chr20_34675608     AOna    A    G        0      0        2 
  20 chr20_34675608     ASom    A    G        1      2        2 
  20 chr20_34675608     HCab    A    G        0      0        2 
  20 chr20_34675608     HPrz    A    G        0      0        2 
  20 chr20_34675608     ZBoe    A    G        0      0        2 
  20 chr20_34675608     ZGre    A    G        0      0        2 
  20 chr20_34675608     ZHar    A    G        0      0        2 
  20 chr20_34675608   Sample    A    G        1      2        2 
  20 chr20_34676821     AAsi    T    C        0      0        2 
  20 chr20_34676821     AKia    T    C        0      0        2 
  20 chr20_34676821     AOna    T    C        0      0        2 
  20 chr20_34676821     ASom    T    C        0      0        2 
  20 chr20_34676821     HCab    T    C        1      2        2 
  20 chr20_34676821     HPrz    T    C        1      2        2 
  20 chr20_34676821     ZBoe    T    C        0      0        2 
  20 chr20_34676821     ZGre    T    C        0      0        2 
  20 chr20_34676821     ZHar    T    C        0      0        2 
  20 chr20_34676821   Sample    T    C        0      0        2 
  20 chr20_34682503     AAsi    A    G        0      0        2 
  20 chr20_34682503     AKia    A    G        0      0        2 
  20 chr20_34682503     AOna    A    G        0      0        2 
  20 chr20_34682503     ASom    A    G        0      0        2 
  20 chr20_34682503     HCab    A    G        0      0        2 
  20 chr20_34682503     HPrz    A    G        0      0        2 
  20 chr20_34682503     ZBoe    A    G      0.5      1        2 
  20 chr20_34682503     ZGre    A    G        0      0        2 
  20 chr20_34682503     ZHar    A    G        0      0        2 
  20 chr20_34682503   Sample    A    G        0      0        2 
  20 chr20_34684958     AAsi    C    T        0      0        2 
  20 chr20_34684958     AKia    C    T        0      0        2 
  20 chr20_34684958     AOna    C    T        0      0        2 
  20 chr20_34684958     ASom    C    T        0      0        2 
  20 chr20_34684958     HCab    C    T        0      0        2 
  20 chr20_34684958     HPrz    C    T        0      0        2 
  20 chr20_34684958     ZBoe    C    T      0.5      1        2 
  20 chr20_34684958     ZGre    C    T        0      0        2 
  20 chr20_34684958     ZHar    C    T        0      0        2 
  20 chr20_34684958   Sample    C    T        0      0        2 
  20 chr20_34686910     AAsi    G    C        0      0        2 
  20 chr20_34686910     AKia    G    C        0      0        2 
  20 chr20_34686910     AOna    G    C        0      0        2 
  20 chr20_34686910     ASom    G    C        0      0        2 
  20 chr20_34686910     HCab    G    C        0      0        2 
  20 chr20_34686910     HPrz    G    C        0      0        2 
  20 chr20_34686910     ZBoe    G    C        0      0        2 
  20 chr20_34686910     ZGre    G    C      0.5      1        2 
  20 chr20_34686910     ZHar    G    C        0      0        2 
  20 chr20_34686910   Sample    G    C        0      0        2 
  20 chr20_34688212     AAsi    T    C        0      0        2 
  20 chr20_34688212     AKia    T    C        0      0        2 
  20 chr20_34688212     AOna    T    C        0      0        2 
  20 chr20_34688212     ASom    T    C        0      0        2 
  20 chr20_34688212     HCab    T    C        0      0        2 
  20 chr20_34688212     HPrz    T    C        0      0        2 
  20 chr20_34688212     ZBoe    T    C        0      0        2 
  20 chr20_34688212     ZGre    T    C        1      2        2 
  20 chr20_34688212     ZHar    T    C        0      0        2 
  20 chr20_34688212   Sample    T    C        0      0        2 
  20 chr20_34689769     AAsi    T    G        0      0        2 
  20 chr20_34689769     AKia    T    G        0      0        2 
  20 chr20_34689769     AOna    T    G        0      0        2 
  20 chr20_34689769     ASom    T    G        0      0        2 
  20 chr20_34689769     HCab    T    G        0      0        2 
  20 chr20_34689769     HPrz    T    G        0      0        2 
  20 chr20_34689769     ZBoe    T    G      0.5      1        2 
  20 chr20_34689769     ZGre    T    G        0      0        2 
  20 chr20_34689769     ZHar    T    G        0      0        2 
  20 chr20_34689769   Sample    T    G        0      0        2 
  20 chr20_34696993     AAsi    C    T        0      0        2 
  20 chr20_34696993     AKia    C    T        0      0        2 
  20 chr20_34696993     AOna    C    T        0      0        2 
  20 chr20_34696993     ASom    C    T        0      0        2 
  20 chr20_34696993     HCab    C    T        1      2        2 
  20 chr20_34696993     HPrz    C    T        1      2        2 
  20 chr20_34696993     ZBoe    C    T        0      0        2 
  20 chr20_34696993     ZGre    C    T        0      0        2 
  20 chr20_34696993     ZHar    C    T        0      0        2 
  20 chr20_34696993   Sample    C    T        0      0        2 
  20 chr20_34700582     AAsi    G    C        0      0        2 
  20 chr20_34700582     AKia    G    C        0      0        2 
  20 chr20_34700582     AOna    G    C        0      0        2 
  20 chr20_34700582     ASom    G    C        0      0        2 
  20 chr20_34700582     HCab    G    C        1      2        2 
  20 chr20_34700582     HPrz    G    C        1      2        2 
  20 chr20_34700582     ZBoe    G    C        0      0        2 
  20 chr20_34700582     ZGre    G    C        0      0        2 
  20 chr20_34700582     ZHar    G    C        0      0        2 
  20 chr20_34700582   Sample    G    C        0      0        2 
  20 chr20_34701177     AAsi    A    G        0      0        2 
  20 chr20_34701177     AKia    A    G        0      0        2 
  20 chr20_34701177     AOna    A    G        0      0        2 
  20 chr20_34701177     ASom    A    G        0      0        2 
  20 chr20_34701177     HCab    A    G        0      0        2 
  20 chr20_34701177     HPrz    A    G        0      0        2 
  20 chr20_34701177     ZBoe    A    G        1      2        2 
  20 chr20_34701177     ZGre    A    G        0      0        2 
  20 chr20_34701177     ZHar    A    G        0      0        2 
  20 chr20_34701177   Sample    A    G        0      0        2 
  20 chr20_34701470     AAsi    G    A        0      0        2 
  20 chr20_34701470     AKia    G    A        0      0        2 
  20 chr20_34701470     AOna    G    A        0      0        2 
  20 chr20_34701470     ASom    G    A        0      0        2 
  20 chr20_34701470     HCab    G    A        0      0        2 
  20 chr20_34701470     HPrz    G    A        0      0        2 
  20 chr20_34701470     ZBoe    G    A      0.5      1        2 
  20 chr20_34701470     ZGre    G    A        0      0        2 
  20 chr20_34701470     ZHar    G    A        0      0        2 
  20 chr20_34701470   Sample    G    A        0      0        2 
  20 chr20_34702389     AAsi    G    A        0      0        2 
  20 chr20_34702389     AKia    G    A      0.5      1        2 
  20 chr20_34702389     AOna    G    A        1      2        2 
  20 chr20_34702389     ASom    G    A        0      0        2 
  20 chr20_34702389     HCab    G    A        0      0        2 
  20 chr20_34702389     HPrz    G    A        0      0        2 
  20 chr20_34702389     ZBoe    G    A        0      0        2 
  20 chr20_34702389     ZGre    G    A        0      0        2 
  20 chr20_34702389     ZHar    G    A        0      0        2 
  20 chr20_34702389   Sample    G    A        0      0        2 
  20 chr20_34703669     AAsi    G    C        1      2        2 
  20 chr20_34703669     AKia    G    C      0.5      1        2 
  20 chr20_34703669     AOna    G    C        1      2        2 
  20 chr20_34703669     ASom    G    C        1      2        2 
  20 chr20_34703669     HCab    G    C        0      0        2 
  20 chr20_34703669     HPrz    G    C        0      0        2 
  20 chr20_34703669     ZBoe    G    C        0      0        2 
  20 chr20_34703669     ZGre    G    C        0      0        2 
  20 chr20_34703669     ZHar    G    C        0      0        2 
  20 chr20_34703669   Sample    G    C        1      2        2 
  20 chr20_34708159     AAsi    G    T        1      2        2 
  20 chr20_34708159     AKia    G    T        0      0        2 
  20 chr20_34708159     AOna    G    T        0      0        2 
  20 chr20_34708159     ASom    G    T        1      2        2 
  20 chr20_34708159     HCab    G    T        1      2        2 
  20 chr20_34708159     HPrz    G    T        1      2        2 
  20 chr20_34708159     ZBoe    G    T        0      0        2 
  20 chr20_34708159     ZGre    G    T        0      0        2 
  20 chr20_34708159     ZHar    G    T        0      0        2 
  20 chr20_34708159   Sample    G    T        1      2        2 
  20 chr20_34716138     AAsi    T    C        0      0        2 
  20 chr20_34716138     AKia    T    C        0      0        2 
  20 chr20_34716138     AOna    T    C        0      0        2 
  20 chr20_34716138     ASom    T    C        0      0        2 
  20 chr20_34716138     HCab    T    C        0      0        2 
  20 chr20_34716138     HPrz    T    C        0      0        2 
  20 chr20_34716138     ZBoe    T    C        0      0        2 
  20 chr20_34716138     ZGre    T    C        1      2        2 
  20 chr20_34716138     ZHar    T    C        0      0        2 
  20 chr20_34716138   Sample    T    C        1      2        2 
  20 chr20_34720774     AAsi    A    G        0      0        2 
  20 chr20_34720774     AKia    A    G        0      0        2 
  20 chr20_34720774     AOna    A    G        0      0        2 
  20 chr20_34720774     ASom    A    G        0      0        2 
  20 chr20_34720774     HCab    A    G        0      0        2 
  20 chr20_34720774     HPrz    A    G        0      0        2 
  20 chr20_34720774     ZBoe    A    G        0      0        2 
  20 chr20_34720774     ZGre    A    G        1      2        2 
  20 chr20_34720774     ZHar    A    G        0      0        2 
  20 chr20_34720774   Sample    A    G        0      0        2 
  20 chr20_34727352     AAsi    T    C        1      2        2 
  20 chr20_34727352     AKia    T    C        0      0        2 
  20 chr20_34727352     AOna    T    C        0      0        2 
  20 chr20_34727352     ASom    T    C        0      0        2 
  20 chr20_34727352     HCab    T    C        0      0        2 
  20 chr20_34727352     HPrz    T    C        0      0        2 
  20 chr20_34727352     ZBoe    T    C        0      0        2 
  20 chr20_34727352     ZGre    T    C        0      0        2 
  20 chr20_34727352     ZHar    T    C        0      0        2 
  20 chr20_34727352   Sample    T    C        1      2        2 
  20 chr20_34728875     AAsi    T    C      0.5      1        2 
  20 chr20_34728875     AKia    T    C        0      0        2 
  20 chr20_34728875     AOna    T    C        0      0        2 
  20 chr20_34728875     ASom    T    C        0      0        2 
  20 chr20_34728875     HCab    T    C        0      0        2 
  20 chr20_34728875     HPrz    T    C        0      0        2 
  20 chr20_34728875     ZBoe    T    C        0      0        2 
  20 chr20_34728875     ZGre    T    C        0      0        2 
  20 chr20_34728875     ZHar    T    C        0      0        2 
  20 chr20_34728875   Sample    T    C        0      0        2 
  20 chr20_34743747     AAsi    A    G        0      0        2 
  20 chr20_34743747     AKia    A    G        0      0        2 
  20 chr20_34743747     AOna    A    G        0      0        2 
  20 chr20_34743747     ASom    A    G        0      0        2 
  20 chr20_34743747     HCab    A    G        0      0        2 
  20 chr20_34743747     HPrz    A    G      0.5      1        2 
  20 chr20_34743747     ZBoe    A    G        0      0        2 
  20 chr20_34743747     ZGre    A    G        0      0        2 
  20 chr20_34743747     ZHar    A    G        0      0        2 
  20 chr20_34743747   Sample    A    G        0      0        2 
  20 chr20_34747491     AAsi    A    G        0      0        2 
  20 chr20_34747491     AKia    A    G        0      0        2 
  20 chr20_34747491     AOna    A    G        0      0        2 
  20 chr20_34747491     ASom    A    G        0      0        2 
  20 chr20_34747491     HCab    A    G        0      0        2 
  20 chr20_34747491     HPrz    A    G        0      0        2 
  20 chr20_34747491     ZBoe    A    G        1      2        2 
  20 chr20_34747491     ZGre    A    G        0      0        2 
  20 chr20_34747491     ZHar    A    G        0      0        2 
  20 chr20_34747491   Sample    A    G        0      0        2 
  20 chr20_34755969     AAsi    T    C        0      0        2 
  20 chr20_34755969     AKia    T    C        0      0        2 
  20 chr20_34755969     AOna    T    C        0      0        2 
  20 chr20_34755969     ASom    T    C        0      0        2 
  20 chr20_34755969     HCab    T    C        1      2        2 
  20 chr20_34755969     HPrz    T    C        1      2        2 
  20 chr20_34755969     ZBoe    T    C        0      0        2 
  20 chr20_34755969     ZGre    T    C        0      0        2 
  20 chr20_34755969     ZHar    T    C        0      0        2 
  20 chr20_34755969   Sample    T    C        0      0        2 
  20 chr20_34756836     AAsi    T    C      0.5      1        2 
  20 chr20_34756836     AKia    T    C        0      0        2 
  20 chr20_34756836     AOna    T    C        0      0        2 
  20 chr20_34756836     ASom    T    C        0      0        2 
  20 chr20_34756836     HCab    T    C        0      0        2 
  20 chr20_34756836     HPrz    T    C        0      0        2 
  20 chr20_34756836     ZBoe    T    C        0      0        2 
  20 chr20_34756836     ZGre    T    C        0      0        2 
  20 chr20_34756836     ZHar    T    C        0      0        2 
  20 chr20_34756836   Sample    T    C        1      2        2 
  20 chr20_34758323     AAsi    T    C        0      0        2 
  20 chr20_34758323     AKia    T    C        0      0        2 
  20 chr20_34758323     AOna    T    C        0      0        2 
  20 chr20_34758323     ASom    T    C        0      0        2 
  20 chr20_34758323     HCab    T    C        1      2        2 
  20 chr20_34758323     HPrz    T    C        1      2        2 
  20 chr20_34758323     ZBoe    T    C        0      0        2 
  20 chr20_34758323     ZGre    T    C        0      0        2 
  20 chr20_34758323     ZHar    T    C        0      0        2 
  20 chr20_34758323   Sample    T    C        0      0        2 
  20 chr20_34758356     AAsi    T    C        0      0        2 
  20 chr20_34758356     AKia    T    C        0      0        2 
  20 chr20_34758356     AOna    T    C        0      0        2 
  20 chr20_34758356     ASom    T    C        1      2        2 
  20 chr20_34758356     HCab    T    C        0      0        2 
  20 chr20_34758356     HPrz    T    C        0      0        2 
  20 chr20_34758356     ZBoe    T    C        0      0        2 
  20 chr20_34758356     ZGre    T    C        0      0        2 
  20 chr20_34758356     ZHar    T    C        0      0        2 
  20 chr20_34758356   Sample    T    C        0      0        2 
  20 chr20_34760110     AAsi    A    G        0      0        2 
  20 chr20_34760110     AKia    A    G        1      2        2 
  20 chr20_34760110     AOna    A    G        1      2        2 
  20 chr20_34760110     ASom    A    G        0      0        2 
  20 chr20_34760110     HCab    A    G        0      0        2 
  20 chr20_34760110     HPrz    A    G        0      0        2 
  20 chr20_34760110     ZBoe    A    G        0      0        2 
  20 chr20_34760110     ZGre    A    G        0      0        2 
  20 chr20_34760110     ZHar    A    G        0      0        2 
  20 chr20_34760110   Sample    A    G        0      0        2 
  20 chr20_34761555     AAsi    A    C        0      0        2 
  20 chr20_34761555     AKia    A    C        1      2        2 
  20 chr20_34761555     AOna    A    C        1      2        2 
  20 chr20_34761555     ASom    A    C        0      0        2 
  20 chr20_34761555     HCab    A    C        0      0        2 
  20 chr20_34761555     HPrz    A    C        0      0        2 
  20 chr20_34761555     ZBoe    A    C        0      0        2 
  20 chr20_34761555     ZGre    A    C        0      0        2 
  20 chr20_34761555     ZHar    A    C        0      0        2 
  20 chr20_34761555   Sample    A    C        0      0        2 
  20 chr20_34766191     AAsi    A    G        0      0        2 
  20 chr20_34766191     AKia    A    G        0      0        2 
  20 chr20_34766191     AOna    A    G        0      0        2 
  20 chr20_34766191     ASom    A    G        0      0        2 
  20 chr20_34766191     HCab    A    G      0.5      1        2 
  20 chr20_34766191     HPrz    A    G      0.5      1        2 
  20 chr20_34766191     ZBoe    A    G        0      0        2 
  20 chr20_34766191     ZGre    A    G        0      0        2 
  20 chr20_34766191     ZHar    A    G        0      0        2 
  20 chr20_34766191   Sample    A    G        0      0        2 
  20 chr20_34766486     AAsi    G    C        0      0        2 
  20 chr20_34766486     AKia    G    C        0      0        2 
  20 chr20_34766486     AOna    G    C        0      0        2 
  20 chr20_34766486     ASom    G    C        0      0        2 
  20 chr20_34766486     HCab    G    C        1      2        2 
  20 chr20_34766486     HPrz    G    C        1      2        2 
  20 chr20_34766486     ZBoe    G    C        0      0        2 
  20 chr20_34766486     ZGre    G    C        0      0        2 
  20 chr20_34766486     ZHar    G    C        0      0        2 
  20 chr20_34766486   Sample    G    C        0      0        2 
  20 chr20_34776883     AAsi    A    T        0      0        2 
  20 chr20_34776883     AKia    A    T        0      0        2 
  20 chr20_34776883     AOna    A    T        0      0        2 
  20 chr20_34776883     ASom    A    T        0      0        2 
  20 chr20_34776883     HCab    A    T        0      0        2 
  20 chr20_34776883     HPrz    A    T        0      0        2 
  20 chr20_34776883     ZBoe    A    T        1      2        2 
  20 chr20_34776883     ZGre    A    T        1      2        2 
  20 chr20_34776883     ZHar    A    T        0      0        2 
  20 chr20_34776883   Sample    A    T        0      0        2 
  20 chr20_34777564     AAsi    T    C        0      0        2 
  20 chr20_34777564     AKia    T    C        0      0        2 
  20 chr20_34777564     AOna    T    C        0      0        2 
  20 chr20_34777564     ASom    T    C        0      0        2 
  20 chr20_34777564     HCab    T    C        1      2        2 
  20 chr20_34777564     HPrz    T    C        1      2        2 
  20 chr20_34777564     ZBoe    T    C        0      0        2 
  20 chr20_34777564     ZGre    T    C        0      0        2 
  20 chr20_34777564     ZHar    T    C        0      0        2 
  20 chr20_34777564   Sample    T    C        0      0        2 
  20 chr20_34779937     AAsi    A    G        0      0        2 
  20 chr20_34779937     AKia    A    G        0      0        2 
  20 chr20_34779937     AOna    A    G        0      0        2 
  20 chr20_34779937     ASom    A    G        0      0        2 
  20 chr20_34779937     HCab    A    G        0      0        2 
  20 chr20_34779937     HPrz    A    G        0      0        2 
  20 chr20_34779937     ZBoe    A    G      0.5      1        2 
  20 chr20_34779937     ZGre    A    G        1      2        2 
  20 chr20_34779937     ZHar    A    G        0      0        2 
  20 chr20_34779937   Sample    A    G        0      0        2 
  20 chr20_34780828     AAsi    A    G        1      2        2 
  20 chr20_34780828     AKia    A    G        0      0        2 
  20 chr20_34780828     AOna    A    G        0      0        2 
  20 chr20_34780828     ASom    A    G        1      2        2 
  20 chr20_34780828     HCab    A    G        0      0        2 
  20 chr20_34780828     HPrz    A    G        0      0        2 
  20 chr20_34780828     ZBoe    A    G        0      0        2 
  20 chr20_34780828     ZGre    A    G        0      0        2 
  20 chr20_34780828     ZHar    A    G        0      0        2 
  20 chr20_34780828   Sample    A    G        1      2        2 
  20 chr20_34782805     AAsi    G    C        0      0        2 
  20 chr20_34782805     AKia    G    C        0      0        2 
  20 chr20_34782805     AOna    G    C        0      0        2 
  20 chr20_34782805     ASom    G    C        0      0        2 
  20 chr20_34782805     HCab    G    C        0      0        2 
  20 chr20_34782805     HPrz    G    C        0      0        2 
  20 chr20_34782805     ZBoe    G    C      0.5      1        2 
  20 chr20_34782805     ZGre    G    C        0      0        2 
  20 chr20_34782805     ZHar    G    C        0      0        2 
  20 chr20_34782805   Sample    G    C        0      0        2 
  20 chr20_34783094     AAsi    G    A        0      0        2 
  20 chr20_34783094     AKia    G    A        0      0        2 
  20 chr20_34783094     AOna    G    A        0      0        2 
  20 chr20_34783094     ASom    G    A        0      0        2 
  20 chr20_34783094     HCab    G    A        0      0        2 
  20 chr20_34783094     HPrz    G    A        0      0        2 
  20 chr20_34783094     ZBoe    G    A        0      0        2 
  20 chr20_34783094     ZGre    G    A        0      0        2 
  20 chr20_34783094     ZHar    G    A        1      2        2 
  20 chr20_34783094   Sample    G    A        0      0        2 
  20 chr20_34783323     AAsi    C    T        0      0        2 
  20 chr20_34783323     AKia    C    T        0      0        2 
  20 chr20_34783323     AOna    C    T        0      0        2 
  20 chr20_34783323     ASom    C    T        0      0        2 
  20 chr20_34783323     HCab    C    T      0.5      1        2 
  20 chr20_34783323     HPrz    C    T      0.5      1        2 
  20 chr20_34783323     ZBoe    C    T        0      0        2 
  20 chr20_34783323     ZGre    C    T        0      0        2 
  20 chr20_34783323     ZHar    C    T        0      0        2 
  20 chr20_34783323   Sample    C    T        0      0        2 
  20 chr20_34784924     AAsi    C    T        0      0        2 
  20 chr20_34784924     AKia    C    T        0      0        2 
  20 chr20_34784924     AOna    C    T        0      0        2 
  20 chr20_34784924     ASom    C    T        0      0        2 
  20 chr20_34784924     HCab    C    T      0.5      1        2 
  20 chr20_34784924     HPrz    C    T      0.5      1        2 
  20 chr20_34784924     ZBoe    C    T        0      0        2 
  20 chr20_34784924     ZGre    C    T        0      0        2 
  20 chr20_34784924     ZHar    C    T        0      0        2 
  20 chr20_34784924   Sample    C    T        0      0        2 
  20 chr20_34793075     AAsi    C    T        0      0        2 
  20 chr20_34793075     AKia    C    T        1      2        2 
  20 chr20_34793075     AOna    C    T        1      2        2 
  20 chr20_34793075     ASom    C    T        0      0        2 
  20 chr20_34793075     HCab    C    T        0      0        2 
  20 chr20_34793075     HPrz    C    T        0      0        2 
  20 chr20_34793075     ZBoe    C    T        0      0        2 
  20 chr20_34793075     ZGre    C    T        0      0        2 
  20 chr20_34793075     ZHar    C    T        0      0        2 
  20 chr20_34793075   Sample    C    T        0      0        2 
  20 chr20_34797009     AAsi    A    G        0      0        2 
  20 chr20_34797009     AKia    A    G        0      0        2 
  20 chr20_34797009     AOna    A    G        0      0        2 
  20 chr20_34797009     ASom    A    G        0      0        2 
  20 chr20_34797009     HCab    A    G        0      0        2 
  20 chr20_34797009     HPrz    A    G        0      0        2 
  20 chr20_34797009     ZBoe    A    G      0.5      1        2 
  20 chr20_34797009     ZGre    A    G        0      0        2 
  20 chr20_34797009     ZHar    A    G        0      0        2 
  20 chr20_34797009   Sample    A    G        0      0        2 
  20 chr20_34797094     AAsi    T    C        0      0        2 
  20 chr20_34797094     AKia    T    C        0      0        2 
  20 chr20_34797094     AOna    T    C        0      0        2 
  20 chr20_34797094     ASom    T    C        0      0        2 
  20 chr20_34797094     HCab    T    C      0.5      1        2 
  20 chr20_34797094     HPrz    T    C        0      0        2 
  20 chr20_34797094     ZBoe    T    C        0      0        2 
  20 chr20_34797094     ZGre    T    C        0      0        2 
  20 chr20_34797094     ZHar    T    C        0      0        2 
  20 chr20_34797094   Sample    T    C        0      0        2 
  20 chr20_34798333     AAsi    T    C        0      0        2 
  20 chr20_34798333     AKia    T    C        0      0        2 
  20 chr20_34798333     AOna    T    C        0      0        2 
  20 chr20_34798333     ASom    T    C        0      0        2 
  20 chr20_34798333     HCab    T    C        1      2        2 
  20 chr20_34798333     HPrz    T    C        1      2        2 
  20 chr20_34798333     ZBoe    T    C        0      0        2 
  20 chr20_34798333     ZGre    T    C        0      0        2 
  20 chr20_34798333     ZHar    T    C        0      0        2 
  20 chr20_34798333   Sample    T    C        0      0        2 
  20 chr20_34800366     AAsi    A    G        0      0        2 
  20 chr20_34800366     AKia    A    G        0      0        2 
  20 chr20_34800366     AOna    A    G        0      0        2 
  20 chr20_34800366     ASom    A    G        0      0        2 
  20 chr20_34800366     HCab    A    G        0      0        2 
  20 chr20_34800366     HPrz    A    G        0      0        2 
  20 chr20_34800366     ZBoe    A    G        1      2        2 
  20 chr20_34800366     ZGre    A    G        1      2        2 
  20 chr20_34800366     ZHar    A    G        1      2        2 
  20 chr20_34800366   Sample    A    G        0      0        2 
  20 chr20_34810303     AAsi    A    G        0      0        2 
  20 chr20_34810303     AKia    A    G        1      2        2 
  20 chr20_34810303     AOna    A    G        1      2        2 
  20 chr20_34810303     ASom    A    G        0      0        2 
  20 chr20_34810303     HCab    A    G        0      0        2 
  20 chr20_34810303     HPrz    A    G        0      0        2 
  20 chr20_34810303     ZBoe    A    G        0      0        2 
  20 chr20_34810303     ZGre    A    G        0      0        2 
  20 chr20_34810303     ZHar    A    G        0      0        2 
  20 chr20_34810303   Sample    A    G        0      0        2 
  20 chr20_34811591     AAsi    T    C        0      0        2 
  20 chr20_34811591     AKia    T    C        0      0        2 
  20 chr20_34811591     AOna    T    C        0      0        2 
  20 chr20_34811591     ASom    T    C        1      2        2 
  20 chr20_34811591     HCab    T    C        0      0        2 
  20 chr20_34811591     HPrz    T    C        0      0        2 
  20 chr20_34811591     ZBoe    T    C        0      0        2 
  20 chr20_34811591     ZGre    T    C        0      0        2 
  20 chr20_34811591     ZHar    T    C        0      0        2 
  20 chr20_34811591   Sample    T    C        0      0        2 
  20 chr20_34821623     AAsi    G    A        0      0        2 
  20 chr20_34821623     AKia    G    A        0      0        2 
  20 chr20_34821623     AOna    G    A        0      0        2 
  20 chr20_34821623     ASom    G    A        0      0        2 
  20 chr20_34821623     HCab    G    A        1      2        2 
  20 chr20_34821623     HPrz    G    A        1      2        2 
  20 chr20_34821623     ZBoe    G    A        0      0        2 
  20 chr20_34821623     ZGre    G    A        0      0        2 
  20 chr20_34821623     ZHar    G    A        0      0        2 
  20 chr20_34821623   Sample    G    A        0      0        2 
  20 chr20_34825684     AAsi    T    C        0      0        2 
  20 chr20_34825684     AKia    T    C        0      0        2 
  20 chr20_34825684     AOna    T    C        0      0        2 
  20 chr20_34825684     ASom    T    C        0      0        2 
  20 chr20_34825684     HCab    T    C      0.5      1        2 
  20 chr20_34825684     HPrz    T    C      0.5      1        2 
  20 chr20_34825684     ZBoe    T    C        0      0        2 
  20 chr20_34825684     ZGre    T    C        0      0        2 
  20 chr20_34825684     ZHar    T    C        0      0        2 
  20 chr20_34825684   Sample    T    C        0      0        2 
  20 chr20_34826322     AAsi    A    G        0      0        2 
  20 chr20_34826322     AKia    A    G        1      2        2 
  20 chr20_34826322     AOna    A    G        1      2        2 
  20 chr20_34826322     ASom    A    G        0      0        2 
  20 chr20_34826322     HCab    A    G        0      0        2 
  20 chr20_34826322     HPrz    A    G        0      0        2 
  20 chr20_34826322     ZBoe    A    G        0      0        2 
  20 chr20_34826322     ZGre    A    G        0      0        2 
  20 chr20_34826322     ZHar    A    G        0      0        2 
  20 chr20_34826322   Sample    A    G        0      0        2 
  20 chr20_34833639     AAsi    A    G        0      0        2 
  20 chr20_34833639     AKia    A    G        0      0        2 
  20 chr20_34833639     AOna    A    G        0      0        2 
  20 chr20_34833639     ASom    A    G        0      0        2 
  20 chr20_34833639     HCab    A    G        1      2        2 
  20 chr20_34833639     HPrz    A    G        1      2        2 
  20 chr20_34833639     ZBoe    A    G        0      0        2 
  20 chr20_34833639     ZGre    A    G        0      0        2 
  20 chr20_34833639     ZHar    A    G        0      0        2 
  20 chr20_34833639   Sample    A    G        0      0        2 
  20 chr20_34847315     AAsi    C    T        0      0        2 
  20 chr20_34847315     AKia    C    T        0      0        2 
  20 chr20_34847315     AOna    C    T        0      0        2 
  20 chr20_34847315     ASom    C    T        1      2        2 
  20 chr20_34847315     HCab    C    T        0      0        2 
  20 chr20_34847315     HPrz    C    T        0      0        2 
  20 chr20_34847315     ZBoe    C    T        0      0        2 
  20 chr20_34847315     ZGre    C    T        0      0        2 
  20 chr20_34847315     ZHar    C    T        0      0        2 
  20 chr20_34847315   Sample    C    T        0      0        2 
  20 chr20_34847576     AAsi    A    G        0      0        2 
  20 chr20_34847576     AKia    A    G        0      0        2 
  20 chr20_34847576     AOna    A    G        0      0        2 
  20 chr20_34847576     ASom    A    G        0      0        2 
  20 chr20_34847576     HCab    A    G        0      0        2 
  20 chr20_34847576     HPrz    A    G        0      0        2 
  20 chr20_34847576     ZBoe    A    G      0.5      1        2 
  20 chr20_34847576     ZGre    A    G        0      0        2 
  20 chr20_34847576     ZHar    A    G        0      0        2 
  20 chr20_34847576   Sample    A    G        0      0        2 
  20 chr20_34862774     AAsi    T    G        0      0        2 
  20 chr20_34862774     AKia    T    G        0      0        2 
  20 chr20_34862774     AOna    T    G        0      0        2 
  20 chr20_34862774     ASom    T    G        0      0        2 
  20 chr20_34862774     HCab    T    G        1      2        2 
  20 chr20_34862774     HPrz    T    G        1      2        2 
  20 chr20_34862774     ZBoe    T    G        0      0        2 
  20 chr20_34862774     ZGre    T    G        0      0        2 
  20 chr20_34862774     ZHar    T    G        0      0        2 
  20 chr20_34862774   Sample    T    G        0      0        2 
  20 chr20_34864224     AAsi    A    G        1      2        2 
  20 chr20_34864224     AKia    A    G        0      0        2 
  20 chr20_34864224     AOna    A    G        0      0        2 
  20 chr20_34864224     ASom    A    G        1      2        2 
  20 chr20_34864224     HCab    A    G        0      0        2 
  20 chr20_34864224     HPrz    A    G        0      0        2 
  20 chr20_34864224     ZBoe    A    G        0      0        2 
  20 chr20_34864224     ZGre    A    G        0      0        2 
  20 chr20_34864224     ZHar    A    G        0      0        2 
  20 chr20_34864224   Sample    A    G        1      2        2 
  20 chr20_34868631     AAsi    A    T      0.5      1        2 
  20 chr20_34868631     AKia    A    T        0      0        2 
  20 chr20_34868631     AOna    A    T        0      0        2 
  20 chr20_34868631     ASom    A    T        0      0        2 
  20 chr20_34868631     HCab    A    T        0      0        2 
  20 chr20_34868631     HPrz    A    T        0      0        2 
  20 chr20_34868631     ZBoe    A    T        0      0        2 
  20 chr20_34868631     ZGre    A    T        0      0        2 
  20 chr20_34868631     ZHar    A    T        0      0        2 
  20 chr20_34868631   Sample    A    T        0      0        2 
  20 chr20_34876197     AAsi    C    T        0      0        2 
  20 chr20_34876197     AKia    C    T        1      2        2 
  20 chr20_34876197     AOna    C    T        1      2        2 
  20 chr20_34876197     ASom    C    T        0      0        2 
  20 chr20_34876197     HCab    C    T        0      0        2 
  20 chr20_34876197     HPrz    C    T        0      0        2 
  20 chr20_34876197     ZBoe    C    T        0      0        2 
  20 chr20_34876197     ZGre    C    T        0      0        2 
  20 chr20_34876197     ZHar    C    T        0      0        2 
  20 chr20_34876197   Sample    C    T        0      0        2 
  20 chr20_34879672     AAsi    C    G        0      0        2 
  20 chr20_34879672     AKia    C    G        0      0        2 
  20 chr20_34879672     AOna    C    G        0      0        2 
  20 chr20_34879672     ASom    C    G        1      2        2 
  20 chr20_34879672     HCab    C    G        0      0        2 
  20 chr20_34879672     HPrz    C    G        0      0        2 
  20 chr20_34879672     ZBoe    C    G        0      0        2 
  20 chr20_34879672     ZGre    C    G        0      0        2 
  20 chr20_34879672     ZHar    C    G        0      0        2 
  20 chr20_34879672   Sample    C    G        0      0        2 
  20 chr20_34883224     AAsi    T    C      0.5      1        2 
  20 chr20_34883224     AKia    T    C        0      0        2 
  20 chr20_34883224     AOna    T    C        0      0        2 
  20 chr20_34883224     ASom    T    C        0      0        2 
  20 chr20_34883224     HCab    T    C        0      0        2 
  20 chr20_34883224     HPrz    T    C        0      0        2 
  20 chr20_34883224     ZBoe    T    C        0      0        2 
  20 chr20_34883224     ZGre    T    C        0      0        2 
  20 chr20_34883224     ZHar    T    C        0      0        2 
  20 chr20_34883224   Sample    T    C        0      0        2 
  20 chr20_34896023     AAsi    T    C        0      0        2 
  20 chr20_34896023     AKia    T    C        0      0        2 
  20 chr20_34896023     AOna    T    C        0      0        2 
  20 chr20_34896023     ASom    T    C        0      0        2 
  20 chr20_34896023     HCab    T    C        1      2        2 
  20 chr20_34896023     HPrz    T    C        1      2        2 
  20 chr20_34896023     ZBoe    T    C        0      0        2 
  20 chr20_34896023     ZGre    T    C        0      0        2 
  20 chr20_34896023     ZHar    T    C        0      0        2 
  20 chr20_34896023   Sample    T    C        0      0        2 
  20 chr20_34898589     AAsi    A    G        0      0        2 
  20 chr20_34898589     AKia    A    G        0      0        2 
  20 chr20_34898589     AOna    A    G        0      0        2 
  20 chr20_34898589     ASom    A    G        0      0        2 
  20 chr20_34898589     HCab    A    G        0      0        2 
  20 chr20_34898589     HPrz    A    G        0      0        2 
  20 chr20_34898589     ZBoe    A    G        0      0        2 
  20 chr20_34898589     ZGre    A    G      0.5      1        2 
  20 chr20_34898589     ZHar    A    G        0      0        2 
  20 chr20_34898589   Sample    A    G        0      0        2 
  20 chr20_34905262     AAsi    T    G        0      0        2 
  20 chr20_34905262     AKia    T    G        0      0        2 
  20 chr20_34905262     AOna    T    G        0      0        2 
  20 chr20_34905262     ASom    T    G        0      0        2 
  20 chr20_34905262     HCab    T    G        1      2        2 
  20 chr20_34905262     HPrz    T    G        1      2        2 
  20 chr20_34905262     ZBoe    T    G        0      0        2 
  20 chr20_34905262     ZGre    T    G        0      0        2 
  20 chr20_34905262     ZHar    T    G        0      0        2 
  20 chr20_34905262   Sample    T    G        0      0        2 
  20 chr20_34906354     AAsi    G    A        0      0        2 
  20 chr20_34906354     AKia    G    A        1      2        2 
  20 chr20_34906354     AOna    G    A        1      2        2 
  20 chr20_34906354     ASom    G    A        0      0        2 
  20 chr20_34906354     HCab    G    A        0      0        2 
  20 chr20_34906354     HPrz    G    A        0      0        2 
  20 chr20_34906354     ZBoe    G    A        0      0        2 
  20 chr20_34906354     ZGre    G    A        0      0        2 
  20 chr20_34906354     ZHar    G    A        0      0        2 
  20 chr20_34906354   Sample    G    A        0      0        2 
  20 chr20_34911618     AAsi    C    G        0      0        2 
  20 chr20_34911618     AKia    C    G        0      0        2 
  20 chr20_34911618     AOna    C    G        0      0        2 
  20 chr20_34911618     ASom    C    G        1      2        2 
  20 chr20_34911618     HCab    C    G        0      0        2 
  20 chr20_34911618     HPrz    C    G        0      0        2 
  20 chr20_34911618     ZBoe    C    G        0      0        2 
  20 chr20_34911618     ZGre    C    G        0      0        2 
  20 chr20_34911618     ZHar    C    G        0      0        2 
  20 chr20_34911618   Sample    C    G        0      0        2 
  20 chr20_34913864     AAsi    A    G        0      0        2 
  20 chr20_34913864     AKia    A    G        0      0        2 
  20 chr20_34913864     AOna    A    G        0      0        2 
  20 chr20_34913864     ASom    A    G        0      0        2 
  20 chr20_34913864     HCab    A    G        1      2        2 
  20 chr20_34913864     HPrz    A    G        1      2        2 
  20 chr20_34913864     ZBoe    A    G        0      0        2 
  20 chr20_34913864     ZGre    A    G        0      0        2 
  20 chr20_34913864     ZHar    A    G        0      0        2 
  20 chr20_34913864   Sample    A    G        0      0        2 
  20 chr20_34921395     AAsi    T    G        0      0        2 
  20 chr20_34921395     AKia    T    G        1      2        2 
  20 chr20_34921395     AOna    T    G        1      2        2 
  20 chr20_34921395     ASom    T    G        0      0        2 
  20 chr20_34921395     HCab    T    G        0      0        2 
  20 chr20_34921395     HPrz    T    G        0      0        2 
  20 chr20_34921395     ZBoe    T    G        0      0        2 
  20 chr20_34921395     ZGre    T    G        0      0        2 
  20 chr20_34921395     ZHar    T    G        0      0        2 
  20 chr20_34921395   Sample    T    G        0      0        2 
  20 chr20_34930530     AAsi    T    C        0      0        2 
  20 chr20_34930530     AKia    T    C        0      0        2 
  20 chr20_34930530     AOna    T    C        0      0        2 
  20 chr20_34930530     ASom    T    C        0      0        2 
  20 chr20_34930530     HCab    T    C        0      0        2 
  20 chr20_34930530     HPrz    T    C        0      0        2 
  20 chr20_34930530     ZBoe    T    C        0      0        2 
  20 chr20_34930530     ZGre    T    C        0      0        2 
  20 chr20_34930530     ZHar    T    C        1      2        2 
  20 chr20_34930530   Sample    T    C        0      0        2 
  20 chr20_34934599     AAsi    A    T        0      0        2 
  20 chr20_34934599     AKia    A    T        0      0        2 
  20 chr20_34934599     AOna    A    T        0      0        2 
  20 chr20_34934599     ASom    A    T        0      0        2 
  20 chr20_34934599     HCab    A    T        0      0        2 
  20 chr20_34934599     HPrz    A    T        0      0        2 
  20 chr20_34934599     ZBoe    A    T        1      2        2 
  20 chr20_34934599     ZGre    A    T        0      0        2 
  20 chr20_34934599     ZHar    A    T        0      0        2 
  20 chr20_34934599   Sample    A    T        0      0        2 
  20 chr20_34943184     AAsi    G    A        0      0        2 
  20 chr20_34943184     AKia    G    A        0      0        2 
  20 chr20_34943184     AOna    G    A        0      0        2 
  20 chr20_34943184     ASom    G    A        0      0        2 
  20 chr20_34943184     HCab    G    A      0.5      1        2 
  20 chr20_34943184     HPrz    G    A        0      0        2 
  20 chr20_34943184     ZBoe    G    A        0      0        2 
  20 chr20_34943184     ZGre    G    A        0      0        2 
  20 chr20_34943184     ZHar    G    A        0      0        2 
  20 chr20_34943184   Sample    G    A        0      0        2 
  20 chr20_34943794     AAsi    G    A        0      0        2 
  20 chr20_34943794     AKia    G    A        0      0        2 
  20 chr20_34943794     AOna    G    A        0      0        2 
  20 chr20_34943794     ASom    G    A        0      0        2 
  20 chr20_34943794     HCab    G    A        1      2        2 
  20 chr20_34943794     HPrz    G    A        1      2        2 
  20 chr20_34943794     ZBoe    G    A        0      0        2 
  20 chr20_34943794     ZGre    G    A        0      0        2 
  20 chr20_34943794     ZHar    G    A        0      0        2 
  20 chr20_34943794   Sample    G    A        1      2        2 
  20 chr20_34952991     AAsi    T    G      0.5      1        2 
  20 chr20_34952991     AKia    T    G        0      0        2 
  20 chr20_34952991     AOna    T    G        0      0        2 
  20 chr20_34952991     ASom    T    G        0      0        2 
  20 chr20_34952991     HCab    T    G        0      0        2 
  20 chr20_34952991     HPrz    T    G        0      0        2 
  20 chr20_34952991     ZBoe    T    G        0      0        2 
  20 chr20_34952991     ZGre    T    G        0      0        2 
  20 chr20_34952991     ZHar    T    G        0      0        2 
  20 chr20_34952991   Sample    T    G        0      0        2 
  20 chr20_34982472     AAsi    A    T        0      0        2 
  20 chr20_34982472     AKia    A    T        0      0        2 
  20 chr20_34982472     AOna    A    T        0      0        2 
  20 chr20_34982472     ASom    A    T        0      0        2 
  20 chr20_34982472     HCab    A    T        1      2        2 
  20 chr20_34982472     HPrz    A    T        1      2        2 
  20 chr20_34982472     ZBoe    A    T        0      0        2 
  20 chr20_34982472     ZGre    A    T        0      0        2 
  20 chr20_34982472     ZHar    A    T        0      0        2 
  20 chr20_34982472   Sample    A    T        0      0        2 
  20 chr20_34984331     AAsi    C    T        0      0        2 
  20 chr20_34984331     AKia    C    T        0      0        2 
  20 chr20_34984331     AOna    C    T        0      0        2 
  20 chr20_34984331     ASom    C    T        0      0        2 
  20 chr20_34984331     HCab    C    T        0      0        2 
  20 chr20_34984331     HPrz    C    T        0      0        2 
  20 chr20_34984331     ZBoe    C    T        0      0        2 
  20 chr20_34984331     ZGre    C    T        0      0        2 
  20 chr20_34984331     ZHar    C    T      0.5      1        2 
  20 chr20_34984331   Sample    C    T        0      0        2 
  20 chr20_34987241     AAsi    G    A        0      0        2 
  20 chr20_34987241     AKia    G    A        1      2        2 
  20 chr20_34987241     AOna    G    A        0      0        2 
  20 chr20_34987241     ASom    G    A        0      0        2 
  20 chr20_34987241     HCab    G    A        0      0        2 
  20 chr20_34987241     HPrz    G    A        0      0        2 
  20 chr20_34987241     ZBoe    G    A        0      0        2 
  20 chr20_34987241     ZGre    G    A        0      0        2 
  20 chr20_34987241     ZHar    G    A        0      0        2 
  20 chr20_34987241   Sample    G    A        0      0        2 
  20 chr20_34994441     AAsi    G    C        0      0        2 
  20 chr20_34994441     AKia    G    C        0      0        2 
  20 chr20_34994441     AOna    G    C        0      0        2 
  20 chr20_34994441     ASom    G    C        0      0        2 
  20 chr20_34994441     HCab    G    C        0      0        2 
  20 chr20_34994441     HPrz    G    C        0      0        2 
  20 chr20_34994441     ZBoe    G    C        0      0        2 
  20 chr20_34994441     ZGre    G    C        0      0        2 
  20 chr20_34994441     ZHar    G    C      0.5      1        2 
  20 chr20_34994441   Sample    G    C        0      0        2 
  20 chr20_35009165     AAsi    C    T        0      0        2 
  20 chr20_35009165     AKia    C    T        0      0        2 
  20 chr20_35009165     AOna    C    T        0      0        2 
  20 chr20_35009165     ASom    C    T        0      0        2 
  20 chr20_35009165     HCab    C    T        1      2        2 
  20 chr20_35009165     HPrz    C    T        1      2        2 
  20 chr20_35009165     ZBoe    C    T        0      0        2 
  20 chr20_35009165     ZGre    C    T        0      0        2 
  20 chr20_35009165     ZHar    C    T        0      0        2 
  20 chr20_35009165   Sample    C    T        0      0        2 
  20 chr20_35034118     AAsi    A    C        0      0        2 
  20 chr20_35034118     AKia    A    C        0      0        2 
  20 chr20_35034118     AOna    A    C        0      0        2 
  20 chr20_35034118     ASom    A    C        0      0        2 
  20 chr20_35034118     HCab    A    C      0.5      1        2 
  20 chr20_35034118     HPrz    A    C        0      0        2 
  20 chr20_35034118     ZBoe    A    C        0      0        2 
  20 chr20_35034118     ZGre    A    C        0      0        2 
  20 chr20_35034118     ZHar    A    C        0      0        2 
  20 chr20_35034118   Sample    A    C        0      0        2 
  20 chr20_35052626     AAsi    G    A        0      0        2 
  20 chr20_35052626     AKia    G    A        1      2        2 
  20 chr20_35052626     AOna    G    A        1      2        2 
  20 chr20_35052626     ASom    G    A        0      0        2 
  20 chr20_35052626     HCab    G    A        0      0        2 
  20 chr20_35052626     HPrz    G    A        0      0        2 
  20 chr20_35052626     ZBoe    G    A        0      0        2 
  20 chr20_35052626     ZGre    G    A        0      0        2 
  20 chr20_35052626     ZHar    G    A        0      0        2 
  20 chr20_35052626   Sample    G    A        0      0        2 
  20 chr20_35067169     AAsi    C    T        0      0        2 
  20 chr20_35067169     AKia    C    T        0      0        2 
  20 chr20_35067169     AOna    C    T        0      0        2 
  20 chr20_35067169     ASom    C    T        0      0        2 
  20 chr20_35067169     HCab    C    T        1      2        2 
  20 chr20_35067169     HPrz    C    T        1      2        2 
  20 chr20_35067169     ZBoe    C    T        0      0        2 
  20 chr20_35067169     ZGre    C    T        0      0        2 
  20 chr20_35067169     ZHar    C    T        0      0        2 
  20 chr20_35067169   Sample    C    T        0      0        2 
  20 chr20_35067588     AAsi    C    G        0      0        2 
  20 chr20_35067588     AKia    C    G        0      0        2 
  20 chr20_35067588     AOna    C    G        0      0        2 
  20 chr20_35067588     ASom    C    G        1      2        2 
  20 chr20_35067588     HCab    C    G        0      0        2 
  20 chr20_35067588     HPrz    C    G        0      0        2 
  20 chr20_35067588     ZBoe    C    G        0      0        2 
  20 chr20_35067588     ZGre    C    G        0      0        2 
  20 chr20_35067588     ZHar    C    G        0      0        2 
  20 chr20_35067588   Sample    C    G        0      0        2 
  20 chr20_35068759     AAsi    T    G        0      0        2 
  20 chr20_35068759     AKia    T    G        0      0        2 
  20 chr20_35068759     AOna    T    G        0      0        2 
  20 chr20_35068759     ASom    T    G        0      0        2 
  20 chr20_35068759     HCab    T    G        1      2        2 
  20 chr20_35068759     HPrz    T    G        1      2        2 
  20 chr20_35068759     ZBoe    T    G        0      0        2 
  20 chr20_35068759     ZGre    T    G        0      0        2 
  20 chr20_35068759     ZHar    T    G        0      0        2 
  20 chr20_35068759   Sample    T    G        0      0        2 
  20 chr20_35071623     AAsi    T    C        0      0        2 
  20 chr20_35071623     AKia    T    C        0      0        2 
  20 chr20_35071623     AOna    T    C        0      0        2 
  20 chr20_35071623     ASom    T    C        0      0        2 
  20 chr20_35071623     HCab    T    C        1      2        2 
  20 chr20_35071623     HPrz    T    C        1      2        2 
  20 chr20_35071623     ZBoe    T    C        0      0        2 
  20 chr20_35071623     ZGre    T    C        0      0        2 
  20 chr20_35071623     ZHar    T    C        0      0        2 
  20 chr20_35071623   Sample    T    C        1      2        2 
  20 chr20_35075848     AAsi    T    C        1      2        2 
  20 chr20_35075848     AKia    T    C        0      0        2 
  20 chr20_35075848     AOna    T    C        0      0        2 
  20 chr20_35075848     ASom    T    C        1      2        2 
  20 chr20_35075848     HCab    T    C        0      0        2 
  20 chr20_35075848     HPrz    T    C        0      0        2 
  20 chr20_35075848     ZBoe    T    C        0      0        2 
  20 chr20_35075848     ZGre    T    C        0      0        2 
  20 chr20_35075848     ZHar    T    C        0      0        2 
  20 chr20_35075848   Sample    T    C        1      2        2 
  20 chr20_35085811     AAsi    A    C        0      0        2 
  20 chr20_35085811     AKia    A    C        0      0        2 
  20 chr20_35085811     AOna    A    C        0      0        2 
  20 chr20_35085811     ASom    A    C        0      0        2 
  20 chr20_35085811     HCab    A    C        0      0        2 
  20 chr20_35085811     HPrz    A    C        0      0        2 
  20 chr20_35085811     ZBoe    A    C        0      0        2 
  20 chr20_35085811     ZGre    A    C        1      2        2 
  20 chr20_35085811     ZHar    A    C        0      0        2 
  20 chr20_35085811   Sample    A    C        0      0        2 
  20 chr20_35088756     AAsi    G    A        0      0        2 
  20 chr20_35088756     AKia    G    A      0.5      1        2 
  20 chr20_35088756     AOna    G    A        1      2        2 
  20 chr20_35088756     ASom    G    A        0      0        2 
  20 chr20_35088756     HCab    G    A        0      0        2 
  20 chr20_35088756     HPrz    G    A        0      0        2 
  20 chr20_35088756     ZBoe    G    A        0      0        2 
  20 chr20_35088756     ZGre    G    A        0      0        2 
  20 chr20_35088756     ZHar    G    A        0      0        2 
  20 chr20_35088756   Sample    G    A        0      0        2 
  20 chr20_35090009     AAsi    T    C        0      0        2 
  20 chr20_35090009     AKia    T    C        0      0        2 
  20 chr20_35090009     AOna    T    C        0      0        2 
  20 chr20_35090009     ASom    T    C        0      0        2 
  20 chr20_35090009     HCab    T    C      0.5      1        2 
  20 chr20_35090009     HPrz    T    C        0      0        2 
  20 chr20_35090009     ZBoe    T    C        0      0        2 
  20 chr20_35090009     ZGre    T    C        0      0        2 
  20 chr20_35090009     ZHar    T    C        0      0        2 
  20 chr20_35090009   Sample    T    C        0      0        2 
  20 chr20_35095547     AAsi    A    C        0      0        2 
  20 chr20_35095547     AKia    A    C        1      2        2 
  20 chr20_35095547     AOna    A    C        1      2        2 
  20 chr20_35095547     ASom    A    C        0      0        2 
  20 chr20_35095547     HCab    A    C        0      0        2 
  20 chr20_35095547     HPrz    A    C        0      0        2 
  20 chr20_35095547     ZBoe    A    C        0      0        2 
  20 chr20_35095547     ZGre    A    C        0      0        2 
  20 chr20_35095547     ZHar    A    C        0      0        2 
  20 chr20_35095547   Sample    A    C        0      0        2 
  20 chr20_35095722     AAsi    T    C        0      0        2 
  20 chr20_35095722     AKia    T    C        0      0        2 
  20 chr20_35095722     AOna    T    C        0      0        2 
  20 chr20_35095722     ASom    T    C        0      0        2 
  20 chr20_35095722     HCab    T    C        0      0        2 
  20 chr20_35095722     HPrz    T    C        0      0        2 
  20 chr20_35095722     ZBoe    T    C        0      0        2 
  20 chr20_35095722     ZGre    T    C        0      0        2 
  20 chr20_35095722     ZHar    T    C        1      2        2 
  20 chr20_35095722   Sample    T    C        0      0        2 
  20 chr20_35099527     AAsi    T    C        0      0        2 
  20 chr20_35099527     AKia    T    C        0      0        2 
  20 chr20_35099527     AOna    T    C        0      0        2 
  20 chr20_35099527     ASom    T    C        0      0        2 
  20 chr20_35099527     HCab    T    C        0      0        2 
  20 chr20_35099527     HPrz    T    C        0      0        2 
  20 chr20_35099527     ZBoe    T    C      0.5      1        2 
  20 chr20_35099527     ZGre    T    C        0      0        2 
  20 chr20_35099527     ZHar    T    C        0      0        2 
  20 chr20_35099527   Sample    T    C        0      0        2 
  20 chr20_35104261     AAsi    C    T        0      0        2 
  20 chr20_35104261     AKia    C    T        0      0        2 
  20 chr20_35104261     AOna    C    T        0      0        2 
  20 chr20_35104261     ASom    C    T        0      0        2 
  20 chr20_35104261     HCab    C    T        1      2        2 
  20 chr20_35104261     HPrz    C    T        1      2        2 
  20 chr20_35104261     ZBoe    C    T        0      0        2 
  20 chr20_35104261     ZGre    C    T        0      0        2 
  20 chr20_35104261     ZHar    C    T        0      0        2 
  20 chr20_35104261   Sample    C    T        0      0        2 
  20 chr20_35105268     AAsi    G    C        0      0        2 
  20 chr20_35105268     AKia    G    C        0      0        2 
  20 chr20_35105268     AOna    G    C        0      0        2 
  20 chr20_35105268     ASom    G    C        0      0        2 
  20 chr20_35105268     HCab    G    C        1      2        2 
  20 chr20_35105268     HPrz    G    C        1      2        2 
  20 chr20_35105268     ZBoe    G    C        0      0        2 
  20 chr20_35105268     ZGre    G    C        0      0        2 
  20 chr20_35105268     ZHar    G    C        0      0        2 
  20 chr20_35105268   Sample    G    C        0      0        2 
  20 chr20_35105600     AAsi    T    A        0      0        2 
  20 chr20_35105600     AKia    T    A        0      0        2 
  20 chr20_35105600     AOna    T    A        0      0        2 
  20 chr20_35105600     ASom    T    A        0      0        2 
  20 chr20_35105600     HCab    T    A        0      0        2 
  20 chr20_35105600     HPrz    T    A        0      0        2 
  20 chr20_35105600     ZBoe    T    A      0.5      1        2 
  20 chr20_35105600     ZGre    T    A        0      0        2 
  20 chr20_35105600     ZHar    T    A        0      0        2 
  20 chr20_35105600   Sample    T    A        0      0        2 
  20 chr20_35106629     AAsi    G    A        0      0        2 
  20 chr20_35106629     AKia    G    A        0      0        2 
  20 chr20_35106629     AOna    G    A        0      0        2 
  20 chr20_35106629     ASom    G    A        0      0        2 
  20 chr20_35106629     HCab    G    A        1      2        2 
  20 chr20_35106629     HPrz    G    A        1      2        2 
  20 chr20_35106629     ZBoe    G    A        0      0        2 
  20 chr20_35106629     ZGre    G    A        0      0        2 
  20 chr20_35106629     ZHar    G    A        0      0        2 
  20 chr20_35106629   Sample    G    A        0      0        2 
  20 chr20_35111210     AAsi    G    C        0      0        2 
  20 chr20_35111210     AKia    G    C        1      2        2 
  20 chr20_35111210     AOna    G    C        1      2        2 
  20 chr20_35111210     ASom    G    C        0      0        2 
  20 chr20_35111210     HCab    G    C        0      0        2 
  20 chr20_35111210     HPrz    G    C        0      0        2 
  20 chr20_35111210     ZBoe    G    C        0      0        2 
  20 chr20_35111210     ZGre    G    C        0      0        2 
  20 chr20_35111210     ZHar    G    C        0      0        2 
  20 chr20_35111210   Sample    G    C        0      0        2 
  20 chr20_35117115     AAsi    A    G        0      0        2 
  20 chr20_35117115     AKia    A    G        0      0        2 
  20 chr20_35117115     AOna    A    G        0      0        2 
  20 chr20_35117115     ASom    A    G        0      0        2 
  20 chr20_35117115     HCab    A    G        0      0        2 
  20 chr20_35117115     HPrz    A    G        0      0        2 
  20 chr20_35117115     ZBoe    A    G        0      0        2 
  20 chr20_35117115     ZGre    A    G        1      2        2 
  20 chr20_35117115     ZHar    A    G        0      0        2 
  20 chr20_35117115   Sample    A    G        0      0        2 
  20 chr20_35121301     AAsi    C    T        0      0        2 
  20 chr20_35121301     AKia    C    T        0      0        2 
  20 chr20_35121301     AOna    C    T        0      0        2 
  20 chr20_35121301     ASom    C    T        0      0        2 
  20 chr20_35121301     HCab    C    T        0      0        2 
  20 chr20_35121301     HPrz    C    T        0      0        2 
  20 chr20_35121301     ZBoe    C    T        0      0        2 
  20 chr20_35121301     ZGre    C    T        1      2        2 
  20 chr20_35121301     ZHar    C    T        0      0        2 
  20 chr20_35121301   Sample    C    T        0      0        2 
  20 chr20_35123977     AAsi    T    C        0      0        2 
  20 chr20_35123977     AKia    T    C        0      0        2 
  20 chr20_35123977     AOna    T    C        0      0        2 
  20 chr20_35123977     ASom    T    C        0      0        2 
  20 chr20_35123977     HCab    T    C        0      0        2 
  20 chr20_35123977     HPrz    T    C        0      0        2 
  20 chr20_35123977     ZBoe    T    C        0      0        2 
  20 chr20_35123977     ZGre    T    C        0      0        2 
  20 chr20_35123977     ZHar    T    C        1      2        2 
  20 chr20_35123977   Sample    T    C        0      0        2 
  20 chr20_35138925     AAsi    G    A        0      0        2 
  20 chr20_35138925     AKia    G    A        0      0        2 
  20 chr20_35138925     AOna    G    A        0      0        2 
  20 chr20_35138925     ASom    G    A        0      0        2 
  20 chr20_35138925     HCab    G    A        1      2        2 
  20 chr20_35138925     HPrz    G    A        1      2        2 
  20 chr20_35138925     ZBoe    G    A        0      0        2 
  20 chr20_35138925     ZGre    G    A        0      0        2 
  20 chr20_35138925     ZHar    G    A        0      0        2 
  20 chr20_35138925   Sample    G    A        0      0        2 
  20 chr20_35144886     AAsi    G    A        0      0        2 
  20 chr20_35144886     AKia    G    A        0      0        2 
  20 chr20_35144886     AOna    G    A        0      0        2 
  20 chr20_35144886     ASom    G    A        0      0        2 
  20 chr20_35144886     HCab    G    A        1      2        2 
  20 chr20_35144886     HPrz    G    A        1      2        2 
  20 chr20_35144886     ZBoe    G    A        0      0        2 
  20 chr20_35144886     ZGre    G    A        0      0        2 
  20 chr20_35144886     ZHar    G    A        0      0        2 
  20 chr20_35144886   Sample    G    A        0      0        2 
  20 chr20_35146192     AAsi    G    A        0      0        2 
  20 chr20_35146192     AKia    G    A        0      0        2 
  20 chr20_35146192     AOna    G    A        0      0        2 
  20 chr20_35146192     ASom    G    A        0      0        2 
  20 chr20_35146192     HCab    G    A        0      0        2 
  20 chr20_35146192     HPrz    G    A        0      0        2 
  20 chr20_35146192     ZBoe    G    A        0      0        2 
  20 chr20_35146192     ZGre    G    A        0      0        2 
  20 chr20_35146192     ZHar    G    A      0.5      1        2 
  20 chr20_35146192   Sample    G    A        0      0        2 
  20 chr20_35147755     AAsi    A    G        0      0        2 
  20 chr20_35147755     AKia    A    G        0      0        2 
  20 chr20_35147755     AOna    A    G        0      0        2 
  20 chr20_35147755     ASom    A    G        0      0        2 
  20 chr20_35147755     HCab    A    G      0.5      1        2 
  20 chr20_35147755     HPrz    A    G        0      0        2 
  20 chr20_35147755     ZBoe    A    G        0      0        2 
  20 chr20_35147755     ZGre    A    G        0      0        2 
  20 chr20_35147755     ZHar    A    G        0      0        2 
  20 chr20_35147755   Sample    A    G        0      0        2 
  20 chr20_35147871     AAsi    T    A        0      0        2 
  20 chr20_35147871     AKia    T    A        0      0        2 
  20 chr20_35147871     AOna    T    A        0      0        2 
  20 chr20_35147871     ASom    T    A        0      0        2 
  20 chr20_35147871     HCab    T    A        1      2        2 
  20 chr20_35147871     HPrz    T    A        1      2        2 
  20 chr20_35147871     ZBoe    T    A        0      0        2 
  20 chr20_35147871     ZGre    T    A        0      0        2 
  20 chr20_35147871     ZHar    T    A        0      0        2 
  20 chr20_35147871   Sample    T    A        0      0        2 
  20 chr20_35148585     AAsi    C    A        0      0        2 
  20 chr20_35148585     AKia    C    A        0      0        2 
  20 chr20_35148585     AOna    C    A        0      0        2 
  20 chr20_35148585     ASom    C    A        0      0        2 
  20 chr20_35148585     HCab    C    A      0.5      1        2 
  20 chr20_35148585     HPrz    C    A        0      0        2 
  20 chr20_35148585     ZBoe    C    A        0      0        2 
  20 chr20_35148585     ZGre    C    A        0      0        2 
  20 chr20_35148585     ZHar    C    A        0      0        2 
  20 chr20_35148585   Sample    C    A        0      0        2 
  20 chr20_35151999     AAsi    T    G        0      0        2 
  20 chr20_35151999     AKia    T    G        0      0        2 
  20 chr20_35151999     AOna    T    G        0      0        2 
  20 chr20_35151999     ASom    T    G        0      0        2 
  20 chr20_35151999     HCab    T    G        0      0        2 
  20 chr20_35151999     HPrz    T    G        0      0        2 
  20 chr20_35151999     ZBoe    T    G        1      2        2 
  20 chr20_35151999     ZGre    T    G        0      0        2 
  20 chr20_35151999     ZHar    T    G        0      0        2 
  20 chr20_35151999   Sample    T    G        0      0        2 
  20 chr20_35152054     AAsi    A    G        0      0        2 
  20 chr20_35152054     AKia    A    G        0      0        2 
  20 chr20_35152054     AOna    A    G        0      0        2 
  20 chr20_35152054     ASom    A    G        1      2        2 
  20 chr20_35152054     HCab    A    G        0      0        2 
  20 chr20_35152054     HPrz    A    G        0      0        2 
  20 chr20_35152054     ZBoe    A    G        0      0        2 
  20 chr20_35152054     ZGre    A    G        0      0        2 
  20 chr20_35152054     ZHar    A    G        0      0        2 
  20 chr20_35152054   Sample    A    G        0      0        2 
  20 chr20_35155525     AAsi    A    G        0      0        2 
  20 chr20_35155525     AKia    A    G        0      0        2 
  20 chr20_35155525     AOna    A    G        0      0        2 
  20 chr20_35155525     ASom    A    G        1      2        2 
  20 chr20_35155525     HCab    A    G        0      0        2 
  20 chr20_35155525     HPrz    A    G        0      0        2 
  20 chr20_35155525     ZBoe    A    G        0      0        2 
  20 chr20_35155525     ZGre    A    G        0      0        2 
  20 chr20_35155525     ZHar    A    G        0      0        2 
  20 chr20_35155525   Sample    A    G        1      2        2 
  20 chr20_35164577     AAsi    C    T        0      0        2 
  20 chr20_35164577     AKia    C    T        1      2        2 
  20 chr20_35164577     AOna    C    T        1      2        2 
  20 chr20_35164577     ASom    C    T        0      0        2 
  20 chr20_35164577     HCab    C    T        0      0        2 
  20 chr20_35164577     HPrz    C    T        0      0        2 
  20 chr20_35164577     ZBoe    C    T        0      0        2 
  20 chr20_35164577     ZGre    C    T        0      0        2 
  20 chr20_35164577     ZHar    C    T        0      0        2 
  20 chr20_35164577   Sample    C    T        0      0        2 
  20 chr20_35165306     AAsi    C    A        0      0        2 
  20 chr20_35165306     AKia    C    A        0      0        2 
  20 chr20_35165306     AOna    C    A        0      0        2 
  20 chr20_35165306     ASom    C    A        0      0        2 
  20 chr20_35165306     HCab    C    A        1      2        2 
  20 chr20_35165306     HPrz    C    A        1      2        2 
  20 chr20_35165306     ZBoe    C    A        0      0        2 
  20 chr20_35165306     ZGre    C    A        0      0        2 
  20 chr20_35165306     ZHar    C    A        0      0        2 
  20 chr20_35165306   Sample    C    A        0      0        2 
  20 chr20_35166507     AAsi    T    C        0      0        2 
  20 chr20_35166507     AKia    T    C        0      0        2 
  20 chr20_35166507     AOna    T    C        0      0        2 
  20 chr20_35166507     ASom    T    C        0      0        2 
  20 chr20_35166507     HCab    T    C        1      2        2 
  20 chr20_35166507     HPrz    T    C        1      2        2 
  20 chr20_35166507     ZBoe    T    C        0      0        2 
  20 chr20_35166507     ZGre    T    C        0      0        2 
  20 chr20_35166507     ZHar    T    C        0      0        2 
  20 chr20_35166507   Sample    T    C        0      0        2 
  20 chr20_35171199     AAsi    G    C        0      0        2 
  20 chr20_35171199     AKia    G    C        1      2        2 
  20 chr20_35171199     AOna    G    C        1      2        2 
  20 chr20_35171199     ASom    G    C        0      0        2 
  20 chr20_35171199     HCab    G    C        0      0        2 
  20 chr20_35171199     HPrz    G    C        0      0        2 
  20 chr20_35171199     ZBoe    G    C        0      0        2 
  20 chr20_35171199     ZGre    G    C        0      0        2 
  20 chr20_35171199     ZHar    G    C        0      0        2 
  20 chr20_35171199   Sample    G    C        0      0        2 
  20 chr20_35175143     AAsi    T    C        0      0        2 
  20 chr20_35175143     AKia    T    C        0      0        2 
  20 chr20_35175143     AOna    T    C        0      0        2 
  20 chr20_35175143     ASom    T    C        0      0        2 
  20 chr20_35175143     HCab    T    C        0      0        2 
  20 chr20_35175143     HPrz    T    C        0      0        2 
  20 chr20_35175143     ZBoe    T    C      0.5      1        2 
  20 chr20_35175143     ZGre    T    C        0      0        2 
  20 chr20_35175143     ZHar    T    C        0      0        2 
  20 chr20_35175143   Sample    T    C        0      0        2 
  20 chr20_35194800     AAsi    A    G        0      0        2 
  20 chr20_35194800     AKia    A    G        0      0        2 
  20 chr20_35194800     AOna    A    G        0      0        2 
  20 chr20_35194800     ASom    A    G        0      0        2 
  20 chr20_35194800     HCab    A    G        1      2        2 
  20 chr20_35194800     HPrz    A    G        1      2        2 
  20 chr20_35194800     ZBoe    A    G        0      0        2 
  20 chr20_35194800     ZGre    A    G        0      0        2 
  20 chr20_35194800     ZHar    A    G        0      0        2 
  20 chr20_35194800   Sample    A    G        0      0        2 
  20 chr20_35197035     AAsi    A    G        0      0        2 
  20 chr20_35197035     AKia    A    G        0      0        2 
  20 chr20_35197035     AOna    A    G        0      0        2 
  20 chr20_35197035     ASom    A    G        0      0        2 
  20 chr20_35197035     HCab    A    G        1      2        2 
  20 chr20_35197035     HPrz    A    G        1      2        2 
  20 chr20_35197035     ZBoe    A    G        0      0        2 
  20 chr20_35197035     ZGre    A    G        0      0        2 
  20 chr20_35197035     ZHar    A    G        0      0        2 
  20 chr20_35197035   Sample    A    G        0      0        2 
  20 chr20_35205745     AAsi    A    G        0      0        2 
  20 chr20_35205745     AKia    A    G        0      0        2 
  20 chr20_35205745     AOna    A    G        1      2        2 
  20 chr20_35205745     ASom    A    G        0      0        2 
  20 chr20_35205745     HCab    A    G        0      0        2 
  20 chr20_35205745     HPrz    A    G        0      0        2 
  20 chr20_35205745     ZBoe    A    G        0      0        2 
  20 chr20_35205745     ZGre    A    G        0      0        2 
  20 chr20_35205745     ZHar    A    G        0      0        2 
  20 chr20_35205745   Sample    A    G        0      0        2 
  20 chr20_35206298     AAsi    C    T        0      0        2 
  20 chr20_35206298     AKia    C    T        1      2        2 
  20 chr20_35206298     AOna    C    T        1      2        2 
  20 chr20_35206298     ASom    C    T        0      0        2 
  20 chr20_35206298     HCab    C    T        0      0        2 
  20 chr20_35206298     HPrz    C    T        0      0        2 
  20 chr20_35206298     ZBoe    C    T        0      0        2 
  20 chr20_35206298     ZGre    C    T        0      0        2 
  20 chr20_35206298     ZHar    C    T        0      0        2 
  20 chr20_35206298   Sample    C    T        0      0        2 
  20 chr20_35207951     AAsi    C    G        0      0        2 
  20 chr20_35207951     AKia    C    G        0      0        2 
  20 chr20_35207951     AOna    C    G        0      0        2 
  20 chr20_35207951     ASom    C    G        0      0        2 
  20 chr20_35207951     HCab    C    G        1      2        2 
  20 chr20_35207951     HPrz    C    G        1      2        2 
  20 chr20_35207951     ZBoe    C    G        0      0        2 
  20 chr20_35207951     ZGre    C    G        0      0        2 
  20 chr20_35207951     ZHar    C    G        0      0        2 
  20 chr20_35207951   Sample    C    G        0      0        2 
  20 chr20_35216956     AAsi    A    G        0      0        2 
  20 chr20_35216956     AKia    A    G        0      0        2 
  20 chr20_35216956     AOna    A    G        0      0        2 
  20 chr20_35216956     ASom    A    G        0      0        2 
  20 chr20_35216956     HCab    A    G        0      0        2 
  20 chr20_35216956     HPrz    A    G        0      0        2 
  20 chr20_35216956     ZBoe    A    G        0      0        2 
  20 chr20_35216956     ZGre    A    G        1      2        2 
  20 chr20_35216956     ZHar    A    G        0      0        2 
  20 chr20_35216956   Sample    A    G        0      0        2 
  20 chr20_35216977     AAsi    A    G        0      0        2 
  20 chr20_35216977     AKia    A    G        0      0        2 
  20 chr20_35216977     AOna    A    G        0      0        2 
  20 chr20_35216977     ASom    A    G        0      0        2 
  20 chr20_35216977     HCab    A    G        1      2        2 
  20 chr20_35216977     HPrz    A    G        1      2        2 
  20 chr20_35216977     ZBoe    A    G        0      0        2 
  20 chr20_35216977     ZGre    A    G        0      0        2 
  20 chr20_35216977     ZHar    A    G        0      0        2 
  20 chr20_35216977   Sample    A    G        0      0        2 
  20 chr20_35217432     AAsi    T    C        0      0        2 
  20 chr20_35217432     AKia    T    C        0      0        2 
  20 chr20_35217432     AOna    T    C        0      0        2 
  20 chr20_35217432     ASom    T    C        0      0        2 
  20 chr20_35217432     HCab    T    C        0      0        2 
  20 chr20_35217432     HPrz    T    C        0      0        2 
  20 chr20_35217432     ZBoe    T    C        0      0        2 
  20 chr20_35217432     ZGre    T    C        1      2        2 
  20 chr20_35217432     ZHar    T    C        0      0        2 
  20 chr20_35217432   Sample    T    C        0      0        2 
  20 chr20_35220814     AAsi    C    T        1      2        2 
  20 chr20_35220814     AKia    C    T        1      2        2 
  20 chr20_35220814     AOna    C    T        1      2        2 
  20 chr20_35220814     ASom    C    T        1      2        2 
  20 chr20_35220814     HCab    C    T        0      0        2 
  20 chr20_35220814     HPrz    C    T        0      0        2 
  20 chr20_35220814     ZBoe    C    T        0      0        2 
  20 chr20_35220814     ZGre    C    T        0      0        2 
  20 chr20_35220814     ZHar    C    T        0      0        2 
  20 chr20_35220814   Sample    C    T        1      2        2 
  20 chr20_35220860     AAsi    C    A        0      0        2 
  20 chr20_35220860     AKia    C    A        0      0        2 
  20 chr20_35220860     AOna    C    A        0      0        2 
  20 chr20_35220860     ASom    C    A        0      0        2 
  20 chr20_35220860     HCab    C    A        1      2        2 
  20 chr20_35220860     HPrz    C    A        1      2        2 
  20 chr20_35220860     ZBoe    C    A        0      0        2 
  20 chr20_35220860     ZGre    C    A        0      0        2 
  20 chr20_35220860     ZHar    C    A        0      0        2 
  20 chr20_35220860   Sample    C    A        0      0        2 
  20 chr20_35222622     AAsi    T    C        0      0        2 
  20 chr20_35222622     AKia    T    C        0      0        2 
  20 chr20_35222622     AOna    T    C        0      0        2 
  20 chr20_35222622     ASom    T    C        0      0        2 
  20 chr20_35222622     HCab    T    C        0      0        2 
  20 chr20_35222622     HPrz    T    C        0      0        2 
  20 chr20_35222622     ZBoe    T    C        1      2        2 
  20 chr20_35222622     ZGre    T    C        0      0        2 
  20 chr20_35222622     ZHar    T    C        0      0        2 
  20 chr20_35222622   Sample    T    C        0      0        2 
  20 chr20_35237406     AAsi    C    T        0      0        2 
  20 chr20_35237406     AKia    C    T        0      0        2 
  20 chr20_35237406     AOna    C    T        0      0        2 
  20 chr20_35237406     ASom    C    T        0      0        2 
  20 chr20_35237406     HCab    C    T        0      0        2 
  20 chr20_35237406     HPrz    C    T      0.5      1        2 
  20 chr20_35237406     ZBoe    C    T        0      0        2 
  20 chr20_35237406     ZGre    C    T        0      0        2 
  20 chr20_35237406     ZHar    C    T        0      0        2 
  20 chr20_35237406   Sample    C    T        0      0        2 
  20 chr20_35240979     AAsi    C    A        0      0        2 
  20 chr20_35240979     AKia    C    A        0      0        2 
  20 chr20_35240979     AOna    C    A        0      0        2 
  20 chr20_35240979     ASom    C    A        0      0        2 
  20 chr20_35240979     HCab    C    A        0      0        2 
  20 chr20_35240979     HPrz    C    A        0      0        2 
  20 chr20_35240979     ZBoe    C    A        0      0        2 
  20 chr20_35240979     ZGre    C    A        1      2        2 
  20 chr20_35240979     ZHar    C    A        0      0        2 
  20 chr20_35240979   Sample    C    A        0      0        2 
  20 chr20_35242138     AAsi    A    G        0      0        2 
  20 chr20_35242138     AKia    A    G        1      2        2 
  20 chr20_35242138     AOna    A    G        1      2        2 
  20 chr20_35242138     ASom    A    G        0      0        2 
  20 chr20_35242138     HCab    A    G        0      0        2 
  20 chr20_35242138     HPrz    A    G        0      0        2 
  20 chr20_35242138     ZBoe    A    G        0      0        2 
  20 chr20_35242138     ZGre    A    G        0      0        2 
  20 chr20_35242138     ZHar    A    G        0      0        2 
  20 chr20_35242138   Sample    A    G        0      0        2 
  20 chr20_35243164     AAsi    C    T        0      0        2 
  20 chr20_35243164     AKia    C    T        0      0        2 
  20 chr20_35243164     AOna    C    T        0      0        2 
  20 chr20_35243164     ASom    C    T        0      0        2 
  20 chr20_35243164     HCab    C    T        0      0        2 
  20 chr20_35243164     HPrz    C    T        0      0        2 
  20 chr20_35243164     ZBoe    C    T      0.5      1        2 
  20 chr20_35243164     ZGre    C    T        0      0        2 
  20 chr20_35243164     ZHar    C    T        0      0        2 
  20 chr20_35243164   Sample    C    T        0      0        2 
  20 chr20_35277872     AAsi    T    C        0      0        2 
  20 chr20_35277872     AKia    T    C        0      0        2 
  20 chr20_35277872     AOna    T    C        0      0        2 
  20 chr20_35277872     ASom    T    C        0      0        2 
  20 chr20_35277872     HCab    T    C        0      0        2 
  20 chr20_35277872     HPrz    T    C        0      0        2 
  20 chr20_35277872     ZBoe    T    C        0      0        2 
  20 chr20_35277872     ZGre    T    C        0      0        2 
  20 chr20_35277872     ZHar    T    C        1      2        2 
  20 chr20_35277872   Sample    T    C        0      0        2 
  20 chr20_35280042     AAsi    G    A        0      0        2 
  20 chr20_35280042     AKia    G    A        0      0        2 
  20 chr20_35280042     AOna    G    A        0      0        2 
  20 chr20_35280042     ASom    G    A        0      0        2 
  20 chr20_35280042     HCab    G    A        0      0        2 
  20 chr20_35280042     HPrz    G    A        0      0        2 
  20 chr20_35280042     ZBoe    G    A        1      2        2 
  20 chr20_35280042     ZGre    G    A        0      0        2 
  20 chr20_35280042     ZHar    G    A        0      0        2 
  20 chr20_35280042   Sample    G    A        0      0        2 
  20 chr20_35281147     AAsi    G    T        1      2        2 
  20 chr20_35281147     AKia    G    T        0      0        2 
  20 chr20_35281147     AOna    G    T        0      0        2 
  20 chr20_35281147     ASom    G    T        1      2        2 
  20 chr20_35281147     HCab    G    T        0      0        2 
  20 chr20_35281147     HPrz    G    T        0      0        2 
  20 chr20_35281147     ZBoe    G    T        0      0        2 
  20 chr20_35281147     ZGre    G    T        0      0        2 
  20 chr20_35281147     ZHar    G    T        0      0        2 
  20 chr20_35281147   Sample    G    T        1      2        2 
  20 chr20_35285560     AAsi    G    T        0      0        2 
  20 chr20_35285560     AKia    G    T        0      0        2 
  20 chr20_35285560     AOna    G    T        0      0        2 
  20 chr20_35285560     ASom    G    T        0      0        2 
  20 chr20_35285560     HCab    G    T        0      0        2 
  20 chr20_35285560     HPrz    G    T        0      0        2 
  20 chr20_35285560     ZBoe    G    T        0      0        2 
  20 chr20_35285560     ZGre    G    T        0      0        2 
  20 chr20_35285560     ZHar    G    T      0.5      1        2 
  20 chr20_35285560   Sample    G    T        0      0        2 
  20 chr20_35285723     AAsi    T    C        0      0        2 
  20 chr20_35285723     AKia    T    C        0      0        2 
  20 chr20_35285723     AOna    T    C        0      0        2 
  20 chr20_35285723     ASom    T    C        0      0        2 
  20 chr20_35285723     HCab    T    C        0      0        2 
  20 chr20_35285723     HPrz    T    C        0      0        2 
  20 chr20_35285723     ZBoe    T    C        1      2        2 
  20 chr20_35285723     ZGre    T    C        1      2        2 
  20 chr20_35285723     ZHar    T    C        1      2        2 
  20 chr20_35285723   Sample    T    C        0      0        2 
  20 chr20_35287676     AAsi    A    G        0      0        2 
  20 chr20_35287676     AKia    A    G        0      0        2 
  20 chr20_35287676     AOna    A    G        0      0        2 
  20 chr20_35287676     ASom    A    G        0      0        2 
  20 chr20_35287676     HCab    A    G        0      0        2 
  20 chr20_35287676     HPrz    A    G        0      0        2 
  20 chr20_35287676     ZBoe    A    G        0      0        2 
  20 chr20_35287676     ZGre    A    G        1      2        2 
  20 chr20_35287676     ZHar    A    G        0      0        2 
  20 chr20_35287676   Sample    A    G        0      0        2 
  20 chr20_35288904     AAsi    T    A        0      0        2 
  20 chr20_35288904     AKia    T    A        1      2        2 
  20 chr20_35288904     AOna    T    A        0      0        2 
  20 chr20_35288904     ASom    T    A        0      0        2 
  20 chr20_35288904     HCab    T    A        0      0        2 
  20 chr20_35288904     HPrz    T    A        0      0        2 
  20 chr20_35288904     ZBoe    T    A        0      0        2 
  20 chr20_35288904     ZGre    T    A        0      0        2 
  20 chr20_35288904     ZHar    T    A        0      0        2 
  20 chr20_35288904   Sample    T    A        0      0        2 
  20 chr20_35294058     AAsi    G    A        0      0        2 
  20 chr20_35294058     AKia    G    A        0      0        2 
  20 chr20_35294058     AOna    G    A        0      0        2 
  20 chr20_35294058     ASom    G    A        0      0        2 
  20 chr20_35294058     HCab    G    A        0      0        2 
  20 chr20_35294058     HPrz    G    A        0      0        2 
  20 chr20_35294058     ZBoe    G    A        1      2        2 
  20 chr20_35294058     ZGre    G    A        1      2        2 
  20 chr20_35294058     ZHar    G    A        1      2        2 
  20 chr20_35294058   Sample    G    A        0      0        2 
  20 chr20_35297599     AAsi    C    T        0      0        2 
  20 chr20_35297599     AKia    C    T        0      0        2 
  20 chr20_35297599     AOna    C    T        1      2        2 
  20 chr20_35297599     ASom    C    T        0      0        2 
  20 chr20_35297599     HCab    C    T        0      0        2 
  20 chr20_35297599     HPrz    C    T        0      0        2 
  20 chr20_35297599     ZBoe    C    T        0      0        2 
  20 chr20_35297599     ZGre    C    T        0      0        2 
  20 chr20_35297599     ZHar    C    T        0      0        2 
  20 chr20_35297599   Sample    C    T        0      0        2 
  20 chr20_35298035     AAsi    C    A        0      0        2 
  20 chr20_35298035     AKia    C    A        0      0        2 
  20 chr20_35298035     AOna    C    A        0      0        2 
  20 chr20_35298035     ASom    C    A        1      2        2 
  20 chr20_35298035     HCab    C    A        0      0        2 
  20 chr20_35298035     HPrz    C    A        0      0        2 
  20 chr20_35298035     ZBoe    C    A        0      0        2 
  20 chr20_35298035     ZGre    C    A        0      0        2 
  20 chr20_35298035     ZHar    C    A        0      0        2 
  20 chr20_35298035   Sample    C    A        0      0        2 
  20 chr20_35303390     AAsi    G    C        0      0        2 
  20 chr20_35303390     AKia    G    C        0      0        2 
  20 chr20_35303390     AOna    G    C        0      0        2 
  20 chr20_35303390     ASom    G    C        0      0        2 
  20 chr20_35303390     HCab    G    C        0      0        2 
  20 chr20_35303390     HPrz    G    C        0      0        2 
  20 chr20_35303390     ZBoe    G    C        0      0        2 
  20 chr20_35303390     ZGre    G    C        1      2        2 
  20 chr20_35303390     ZHar    G    C        0      0        2 
  20 chr20_35303390   Sample    G    C        0      0        2 
  20 chr20_35304919     AAsi    A    C        1      2        2 
  20 chr20_35304919     AKia    A    C        0      0        2 
  20 chr20_35304919     AOna    A    C        0      0        2 
  20 chr20_35304919     ASom    A    C        1      2        2 
  20 chr20_35304919     HCab    A    C        0      0        2 
  20 chr20_35304919     HPrz    A    C        0      0        2 
  20 chr20_35304919     ZBoe    A    C        0      0        2 
  20 chr20_35304919     ZGre    A    C        0      0        2 
  20 chr20_35304919     ZHar    A    C        0      0        2 
  20 chr20_35304919   Sample    A    C        1      2        2 
  20 chr20_35311210     AAsi    G    A        1      2        2 
  20 chr20_35311210     AKia    G    A        0      0        2 
  20 chr20_35311210     AOna    G    A        0      0        2 
  20 chr20_35311210     ASom    G    A        1      2        2 
  20 chr20_35311210     HCab    G    A        0      0        2 
  20 chr20_35311210     HPrz    G    A        0      0        2 
  20 chr20_35311210     ZBoe    G    A        0      0        2 
  20 chr20_35311210     ZGre    G    A        0      0        2 
  20 chr20_35311210     ZHar    G    A        0      0        2 
  20 chr20_35311210   Sample    G    A        0      0        2 
  20 chr20_35315069     AAsi    T    C        0      0        2 
  20 chr20_35315069     AKia    T    C        1      2        2 
  20 chr20_35315069     AOna    T    C        0      0        2 
  20 chr20_35315069     ASom    T    C        0      0        2 
  20 chr20_35315069     HCab    T    C        0      0        2 
  20 chr20_35315069     HPrz    T    C        0      0        2 
  20 chr20_35315069     ZBoe    T    C        0      0        2 
  20 chr20_35315069     ZGre    T    C        0      0        2 
  20 chr20_35315069     ZHar    T    C        0      0        2 
  20 chr20_35315069   Sample    T    C        0      0        2 
  20 chr20_35316491     AAsi    T    C        0      0        2 
  20 chr20_35316491     AKia    T    C        1      2        2 
  20 chr20_35316491     AOna    T    C        0      0        2 
  20 chr20_35316491     ASom    T    C        0      0        2 
  20 chr20_35316491     HCab    T    C        0      0        2 
  20 chr20_35316491     HPrz    T    C        0      0        2 
  20 chr20_35316491     ZBoe    T    C        0      0        2 
  20 chr20_35316491     ZGre    T    C        0      0        2 
  20 chr20_35316491     ZHar    T    C        0      0        2 
  20 chr20_35316491   Sample    T    C        0      0        2 
  20 chr20_35317670     AAsi    A    G        0      0        2 
  20 chr20_35317670     AKia    A    G        0      0        2 
  20 chr20_35317670     AOna    A    G        1      2        2 
  20 chr20_35317670     ASom    A    G        0      0        2 
  20 chr20_35317670     HCab    A    G        0      0        2 
  20 chr20_35317670     HPrz    A    G        0      0        2 
  20 chr20_35317670     ZBoe    A    G        0      0        2 
  20 chr20_35317670     ZGre    A    G        0      0        2 
  20 chr20_35317670     ZHar    A    G        0      0        2 
  20 chr20_35317670   Sample    A    G        0      0        2 
  20 chr20_35318736     AAsi    G    A        0      0        2 
  20 chr20_35318736     AKia    G    A        1      2        2 
  20 chr20_35318736     AOna    G    A        0      0        2 
  20 chr20_35318736     ASom    G    A        0      0        2 
  20 chr20_35318736     HCab    G    A        0      0        2 
  20 chr20_35318736     HPrz    G    A        0      0        2 
  20 chr20_35318736     ZBoe    G    A        0      0        2 
  20 chr20_35318736     ZGre    G    A        0      0        2 
  20 chr20_35318736     ZHar    G    A        0      0        2 
  20 chr20_35318736   Sample    G    A        0      0        2 
  20 chr20_35323290     AAsi    T    A        0      0        2 
  20 chr20_35323290     AKia    T    A        0      0        2 
  20 chr20_35323290     AOna    T    A        0      0        2 
  20 chr20_35323290     ASom    T    A        0      0        2 
  20 chr20_35323290     HCab    T    A        0      0        2 
  20 chr20_35323290     HPrz    T    A        0      0        2 
  20 chr20_35323290     ZBoe    T    A        0      0        2 
  20 chr20_35323290     ZGre    T    A        1      2        2 
  20 chr20_35323290     ZHar    T    A        0      0        2 
  20 chr20_35323290   Sample    T    A        0      0        2 
  20 chr20_35323368     AAsi    G    A        0      0        2 
  20 chr20_35323368     AKia    G    A        0      0        2 
  20 chr20_35323368     AOna    G    A        0      0        2 
  20 chr20_35323368     ASom    G    A        0      0        2 
  20 chr20_35323368     HCab    G    A        0      0        2 
  20 chr20_35323368     HPrz    G    A      0.5      1        2 
  20 chr20_35323368     ZBoe    G    A        0      0        2 
  20 chr20_35323368     ZGre    G    A        0      0        2 
  20 chr20_35323368     ZHar    G    A        0      0        2 
  20 chr20_35323368   Sample    G    A        0      0        2 
  20 chr20_35331423     AAsi    A    G        0      0        2 
  20 chr20_35331423     AKia    A    G        0      0        2 
  20 chr20_35331423     AOna    A    G        0      0        2 
  20 chr20_35331423     ASom    A    G        0      0        2 
  20 chr20_35331423     HCab    A    G        0      0        2 
  20 chr20_35331423     HPrz    A    G        0      0        2 
  20 chr20_35331423     ZBoe    A    G        0      0        2 
  20 chr20_35331423     ZGre    A    G        1      2        2 
  20 chr20_35331423     ZHar    A    G        0      0        2 
  20 chr20_35331423   Sample    A    G        0      0        2 
  20 chr20_35332820     AAsi    A    G        0      0        2 
  20 chr20_35332820     AKia    A    G        0      0        2 
  20 chr20_35332820     AOna    A    G        0      0        2 
  20 chr20_35332820     ASom    A    G        0      0        2 
  20 chr20_35332820     HCab    A    G        0      0        2 
  20 chr20_35332820     HPrz    A    G        0      0        2 
  20 chr20_35332820     ZBoe    A    G        0      0        2 
  20 chr20_35332820     ZGre    A    G        0      0        2 
  20 chr20_35332820     ZHar    A    G        1      2        2 
  20 chr20_35332820   Sample    A    G        0      0        2 
  20 chr20_35346676     AAsi    T    C        0      0        2 
  20 chr20_35346676     AKia    T    C        0      0        2 
  20 chr20_35346676     AOna    T    C        0      0        2 
  20 chr20_35346676     ASom    T    C        0      0        2 
  20 chr20_35346676     HCab    T    C      0.5      1        2 
  20 chr20_35346676     HPrz    T    C        0      0        2 
  20 chr20_35346676     ZBoe    T    C        0      0        2 
  20 chr20_35346676     ZGre    T    C        0      0        2 
  20 chr20_35346676     ZHar    T    C        0      0        2 
  20 chr20_35346676   Sample    T    C        0      0        2 
  20 chr20_35351294     AAsi    C    G        0      0        2 
  20 chr20_35351294     AKia    C    G        0      0        2 
  20 chr20_35351294     AOna    C    G        0      0        2 
  20 chr20_35351294     ASom    C    G        0      0        2 
  20 chr20_35351294     HCab    C    G        0      0        2 
  20 chr20_35351294     HPrz    C    G        0      0        2 
  20 chr20_35351294     ZBoe    C    G        0      0        2 
  20 chr20_35351294     ZGre    C    G        1      2        2 
  20 chr20_35351294     ZHar    C    G        0      0        2 
  20 chr20_35351294   Sample    C    G        0      0        2 
  20 chr20_35353868     AAsi    C    A        0      0        2 
  20 chr20_35353868     AKia    C    A        0      0        2 
  20 chr20_35353868     AOna    C    A        0      0        2 
  20 chr20_35353868     ASom    C    A        0      0        2 
  20 chr20_35353868     HCab    C    A        1      2        2 
  20 chr20_35353868     HPrz    C    A        1      2        2 
  20 chr20_35353868     ZBoe    C    A        0      0        2 
  20 chr20_35353868     ZGre    C    A        0      0        2 
  20 chr20_35353868     ZHar    C    A        0      0        2 
  20 chr20_35353868   Sample    C    A        0      0        2 
  20 chr20_35354993     AAsi    C    G        0      0        2 
  20 chr20_35354993     AKia    C    G        0      0        2 
  20 chr20_35354993     AOna    C    G        1      2        2 
  20 chr20_35354993     ASom    C    G        0      0        2 
  20 chr20_35354993     HCab    C    G        0      0        2 
  20 chr20_35354993     HPrz    C    G        0      0        2 
  20 chr20_35354993     ZBoe    C    G        0      0        2 
  20 chr20_35354993     ZGre    C    G        0      0        2 
  20 chr20_35354993     ZHar    C    G        0      0        2 
  20 chr20_35354993   Sample    C    G        0      0        2 
  20 chr20_35355408     AAsi    C    A        0      0        2 
  20 chr20_35355408     AKia    C    A        1      2        2 
  20 chr20_35355408     AOna    C    A        0      0        2 
  20 chr20_35355408     ASom    C    A        0      0        2 
  20 chr20_35355408     HCab    C    A        0      0        2 
  20 chr20_35355408     HPrz    C    A        0      0        2 
  20 chr20_35355408     ZBoe    C    A        0      0        2 
  20 chr20_35355408     ZGre    C    A        0      0        2 
  20 chr20_35355408     ZHar    C    A        0      0        2 
  20 chr20_35355408   Sample    C    A        0      0        2 
  20 chr20_35356820     AAsi    A    G        0      0        2 
  20 chr20_35356820     AKia    A    G        1      2        2 
  20 chr20_35356820     AOna    A    G        0      0        2 
  20 chr20_35356820     ASom    A    G        0      0        2 
  20 chr20_35356820     HCab    A    G        0      0        2 
  20 chr20_35356820     HPrz    A    G        0      0        2 
  20 chr20_35356820     ZBoe    A    G        0      0        2 
  20 chr20_35356820     ZGre    A    G        0      0        2 
  20 chr20_35356820     ZHar    A    G        0      0        2 
  20 chr20_35356820   Sample    A    G        0      0        2 
  20 chr20_35357618     AAsi    A    T        0      0        2 
  20 chr20_35357618     AKia    A    T        0      0        2 
  20 chr20_35357618     AOna    A    T        0      0        2 
  20 chr20_35357618     ASom    A    T        0      0        2 
  20 chr20_35357618     HCab    A    T        1      2        2 
  20 chr20_35357618     HPrz    A    T        1      2        2 
  20 chr20_35357618     ZBoe    A    T        0      0        2 
  20 chr20_35357618     ZGre    A    T        0      0        2 
  20 chr20_35357618     ZHar    A    T        0      0        2 
  20 chr20_35357618   Sample    A    T        0      0        2 
  20 chr20_35366436     AAsi    T    A        0      0        2 
  20 chr20_35366436     AKia    T    A        0      0        2 
  20 chr20_35366436     AOna    T    A        1      2        2 
  20 chr20_35366436     ASom    T    A        0      0        2 
  20 chr20_35366436     HCab    T    A        0      0        2 
  20 chr20_35366436     HPrz    T    A        0      0        2 
  20 chr20_35366436     ZBoe    T    A        0      0        2 
  20 chr20_35366436     ZGre    T    A        0      0        2 
  20 chr20_35366436     ZHar    T    A        0      0        2 
  20 chr20_35366436   Sample    T    A        0      0        2 
  20 chr20_35367423     AAsi    G    C        0      0        2 
  20 chr20_35367423     AKia    G    C        0      0        2 
  20 chr20_35367423     AOna    G    C        0      0        2 
  20 chr20_35367423     ASom    G    C        0      0        2 
  20 chr20_35367423     HCab    G    C        1      2        2 
  20 chr20_35367423     HPrz    G    C        1      2        2 
  20 chr20_35367423     ZBoe    G    C        0      0        2 
  20 chr20_35367423     ZGre    G    C        0      0        2 
  20 chr20_35367423     ZHar    G    C        0      0        2 
  20 chr20_35367423   Sample    G    C        0      0        2 
  20 chr20_35373328     AAsi    T    C        0      0        2 
  20 chr20_35373328     AKia    T    C        0      0        2 
  20 chr20_35373328     AOna    T    C        0      0        2 
  20 chr20_35373328     ASom    T    C        0      0        2 
  20 chr20_35373328     HCab    T    C        0      0        2 
  20 chr20_35373328     HPrz    T    C        0      0        2 
  20 chr20_35373328     ZBoe    T    C      0.5      1        2 
  20 chr20_35373328     ZGre    T    C        0      0        2 
  20 chr20_35373328     ZHar    T    C        0      0        2 
  20 chr20_35373328   Sample    T    C        0      0        2 
  20 chr20_35376917     AAsi    A    G        0      0        2 
  20 chr20_35376917     AKia    A    G        0      0        2 
  20 chr20_35376917     AOna    A    G        0      0        2 
  20 chr20_35376917     ASom    A    G        0      0        2 
  20 chr20_35376917     HCab    A    G        0      0        2 
  20 chr20_35376917     HPrz    A    G        0      0        2 
  20 chr20_35376917     ZBoe    A    G      0.5      1        2 
  20 chr20_35376917     ZGre    A    G        0      0        2 
  20 chr20_35376917     ZHar    A    G        0      0        2 
  20 chr20_35376917   Sample    A    G        0      0        2 
  20 chr20_35400381     AAsi    T    G        0      0        2 
  20 chr20_35400381     AKia    T    G        0      0        2 
  20 chr20_35400381     AOna    T    G        0      0        2 
  20 chr20_35400381     ASom    T    G        0      0        2 
  20 chr20_35400381     HCab    T    G        0      0        2 
  20 chr20_35400381     HPrz    T    G      0.5      1        2 
  20 chr20_35400381     ZBoe    T    G        0      0        2 
  20 chr20_35400381     ZGre    T    G        0      0        2 
  20 chr20_35400381     ZHar    T    G        0      0        2 
  20 chr20_35400381   Sample    T    G        0      0        2 
  20 chr20_35401080     AAsi    A    C        0      0        2 
  20 chr20_35401080     AKia    A    C        0      0        2 
  20 chr20_35401080     AOna    A    C        0      0        2 
  20 chr20_35401080     ASom    A    C        0      0        2 
  20 chr20_35401080     HCab    A    C        0      0        2 
  20 chr20_35401080     HPrz    A    C        0      0        2 
  20 chr20_35401080     ZBoe    A    C      0.5      1        2 
  20 chr20_35401080     ZGre    A    C        0      0        2 
  20 chr20_35401080     ZHar    A    C        0      0        2 
  20 chr20_35401080   Sample    A    C        0      0        2 
  20 chr20_35403358     AAsi    A    G        0      0        2 
  20 chr20_35403358     AKia    A    G        0      0        2 
  20 chr20_35403358     AOna    A    G        0      0        2 
  20 chr20_35403358     ASom    A    G        0      0        2 
  20 chr20_35403358     HCab    A    G        0      0        2 
  20 chr20_35403358     HPrz    A    G        0      0        2 
  20 chr20_35403358     ZBoe    A    G        0      0        2 
  20 chr20_35403358     ZGre    A    G        0      0        2 
  20 chr20_35403358     ZHar    A    G        1      2        2 
  20 chr20_35403358   Sample    A    G        0      0        2 
  20 chr20_35405665     AAsi    T    C        0      0        2 
  20 chr20_35405665     AKia    T    C        0      0        2 
  20 chr20_35405665     AOna    T    C        0      0        2 
  20 chr20_35405665     ASom    T    C        0      0        2 
  20 chr20_35405665     HCab    T    C        0      0        2 
  20 chr20_35405665     HPrz    T    C        0      0        2 
  20 chr20_35405665     ZBoe    T    C      0.5      1        2 
  20 chr20_35405665     ZGre    T    C        0      0        2 
  20 chr20_35405665     ZHar    T    C        0      0        2 
  20 chr20_35405665   Sample    T    C        0      0        2 
  20 chr20_35405915     AAsi    C    T        0      0        2 
  20 chr20_35405915     AKia    C    T        1      2        2 
  20 chr20_35405915     AOna    C    T        1      2        2 
  20 chr20_35405915     ASom    C    T        0      0        2 
  20 chr20_35405915     HCab    C    T        0      0        2 
  20 chr20_35405915     HPrz    C    T        0      0        2 
  20 chr20_35405915     ZBoe    C    T        0      0        2 
  20 chr20_35405915     ZGre    C    T        0      0        2 
  20 chr20_35405915     ZHar    C    T        0      0        2 
  20 chr20_35405915   Sample    C    T        0      0        2 
  20 chr20_35406678     AAsi    T    C        0      0        2 
  20 chr20_35406678     AKia    T    C        0      0        2 
  20 chr20_35406678     AOna    T    C        0      0        2 
  20 chr20_35406678     ASom    T    C        0      0        2 
  20 chr20_35406678     HCab    T    C        0      0        2 
  20 chr20_35406678     HPrz    T    C        0      0        2 
  20 chr20_35406678     ZBoe    T    C      0.5      1        2 
  20 chr20_35406678     ZGre    T    C        0      0        2 
  20 chr20_35406678     ZHar    T    C        0      0        2 
  20 chr20_35406678   Sample    T    C        0      0        2 
  20 chr20_35406993     AAsi    C    T        0      0        2 
  20 chr20_35406993     AKia    C    T        0      0        2 
  20 chr20_35406993     AOna    C    T        0      0        2 
  20 chr20_35406993     ASom    C    T        0      0        2 
  20 chr20_35406993     HCab    C    T        0      0        2 
  20 chr20_35406993     HPrz    C    T        0      0        2 
  20 chr20_35406993     ZBoe    C    T        0      0        2 
  20 chr20_35406993     ZGre    C    T      0.5      1        2 
  20 chr20_35406993     ZHar    C    T        0      0        2 
  20 chr20_35406993   Sample    C    T        0      0        2 
  20 chr20_35408386     AAsi    C    T        0      0        2 
  20 chr20_35408386     AKia    C    T        0      0        2 
  20 chr20_35408386     AOna    C    T        0      0        2 
  20 chr20_35408386     ASom    C    T        0      0        2 
  20 chr20_35408386     HCab    C    T        1      2        2 
  20 chr20_35408386     HPrz    C    T        1      2        2 
  20 chr20_35408386     ZBoe    C    T        0      0        2 
  20 chr20_35408386     ZGre    C    T        0      0        2 
  20 chr20_35408386     ZHar    C    T        0      0        2 
  20 chr20_35408386   Sample    C    T        0      0        2 
  20 chr20_35414580     AAsi    G    A        0      0        2 
  20 chr20_35414580     AKia    G    A        0      0        2 
  20 chr20_35414580     AOna    G    A        0      0        2 
  20 chr20_35414580     ASom    G    A        0      0        2 
  20 chr20_35414580     HCab    G    A        1      2        2 
  20 chr20_35414580     HPrz    G    A        1      2        2 
  20 chr20_35414580     ZBoe    G    A        0      0        2 
  20 chr20_35414580     ZGre    G    A        0      0        2 
  20 chr20_35414580     ZHar    G    A        0      0        2 
  20 chr20_35414580   Sample    G    A        0      0        2 
  20 chr20_35415347     AAsi    G    C        0      0        2 
  20 chr20_35415347     AKia    G    C        1      2        2 
  20 chr20_35415347     AOna    G    C        1      2        2 
  20 chr20_35415347     ASom    G    C        0      0        2 
  20 chr20_35415347     HCab    G    C        0      0        2 
  20 chr20_35415347     HPrz    G    C        0      0        2 
  20 chr20_35415347     ZBoe    G    C        0      0        2 
  20 chr20_35415347     ZGre    G    C        0      0        2 
  20 chr20_35415347     ZHar    G    C        0      0        2 
  20 chr20_35415347   Sample    G    C        0      0        2 
  20 chr20_35422642     AAsi    A    T        0      0        2 
  20 chr20_35422642     AKia    A    T        0      0        2 
  20 chr20_35422642     AOna    A    T        0      0        2 
  20 chr20_35422642     ASom    A    T        0      0        2 
  20 chr20_35422642     HCab    A    T        1      2        2 
  20 chr20_35422642     HPrz    A    T        1      2        2 
  20 chr20_35422642     ZBoe    A    T        0      0        2 
  20 chr20_35422642     ZGre    A    T        0      0        2 
  20 chr20_35422642     ZHar    A    T        0      0        2 
  20 chr20_35422642   Sample    A    T        0      0        2 
  20 chr20_35424036     AAsi    A    G        0      0        2 
  20 chr20_35424036     AKia    A    G        1      2        2 
  20 chr20_35424036     AOna    A    G      0.5      1        2 
  20 chr20_35424036     ASom    A    G        0      0        2 
  20 chr20_35424036     HCab    A    G        0      0        2 
  20 chr20_35424036     HPrz    A    G        0      0        2 
  20 chr20_35424036     ZBoe    A    G        0      0        2 
  20 chr20_35424036     ZGre    A    G        0      0        2 
  20 chr20_35424036     ZHar    A    G        0      0        2 
  20 chr20_35424036   Sample    A    G        0      0        2 
  20 chr20_35436798     AAsi    C    T        1      2        2 
  20 chr20_35436798     AKia    C    T        1      2        2 
  20 chr20_35436798     AOna    C    T        1      2        2 
  20 chr20_35436798     ASom    C    T        1      2        2 
  20 chr20_35436798     HCab    C    T        0      0        2 
  20 chr20_35436798     HPrz    C    T        0      0        2 
  20 chr20_35436798     ZBoe    C    T        0      0        2 
  20 chr20_35436798     ZGre    C    T        0      0        2 
  20 chr20_35436798     ZHar    C    T        0      0        2 
  20 chr20_35436798   Sample    C    T        1      2        2 
  20 chr20_35437079     AAsi    T    G        0      0        2 
  20 chr20_35437079     AKia    T    G        0      0        2 
  20 chr20_35437079     AOna    T    G        0      0        2 
  20 chr20_35437079     ASom    T    G        0      0        2 
  20 chr20_35437079     HCab    T    G        0      0        2 
  20 chr20_35437079     HPrz    T    G        0      0        2 
  20 chr20_35437079     ZBoe    T    G        1      2        2 
  20 chr20_35437079     ZGre    T    G        1      2        2 
  20 chr20_35437079     ZHar    T    G        0      0        2 
  20 chr20_35437079   Sample    T    G        0      0        2 
  20 chr20_35439701     AAsi    T    C        0      0        2 
  20 chr20_35439701     AKia    T    C        0      0        2 
  20 chr20_35439701     AOna    T    C        0      0        2 
  20 chr20_35439701     ASom    T    C        0      0        2 
  20 chr20_35439701     HCab    T    C        0      0        2 
  20 chr20_35439701     HPrz    T    C        0      0        2 
  20 chr20_35439701     ZBoe    T    C        0      0        2 
  20 chr20_35439701     ZGre    T    C        0      0        2 
  20 chr20_35439701     ZHar    T    C        1      2        2 
  20 chr20_35439701   Sample    T    C        0      0        2 
  20 chr20_35441962     AAsi    T    G        0      0        2 
  20 chr20_35441962     AKia    T    G        0      0        2 
  20 chr20_35441962     AOna    T    G        0      0        2 
  20 chr20_35441962     ASom    T    G        0      0        2 
  20 chr20_35441962     HCab    T    G        0      0        2 
  20 chr20_35441962     HPrz    T    G        0      0        2 
  20 chr20_35441962     ZBoe    T    G        0      0        2 
  20 chr20_35441962     ZGre    T    G      0.5      1        2 
  20 chr20_35441962     ZHar    T    G        0      0        2 
  20 chr20_35441962   Sample    T    G        0      0        2 
  20 chr20_35443544     AAsi    A    G        0      0        2 
  20 chr20_35443544     AKia    A    G        0      0        2 
  20 chr20_35443544     AOna    A    G        0      0        2 
  20 chr20_35443544     ASom    A    G        0      0        2 
  20 chr20_35443544     HCab    A    G        0      0        2 
  20 chr20_35443544     HPrz    A    G        0      0        2 
  20 chr20_35443544     ZBoe    A    G        0      0        2 
  20 chr20_35443544     ZGre    A    G        1      2        2 
  20 chr20_35443544     ZHar    A    G        0      0        2 
  20 chr20_35443544   Sample    A    G        0      0        2 
  20 chr20_35446999     AAsi    A    C        0      0        2 
  20 chr20_35446999     AKia    A    C        0      0        2 
  20 chr20_35446999     AOna    A    C        0      0        2 
  20 chr20_35446999     ASom    A    C        0      0        2 
  20 chr20_35446999     HCab    A    C        0      0        2 
  20 chr20_35446999     HPrz    A    C        0      0        2 
  20 chr20_35446999     ZBoe    A    C        0      0        2 
  20 chr20_35446999     ZGre    A    C        1      2        2 
  20 chr20_35446999     ZHar    A    C        0      0        2 
  20 chr20_35446999   Sample    A    C        0      0        2 
  20 chr20_35449139     AAsi    T    C        0      0        2 
  20 chr20_35449139     AKia    T    C        0      0        2 
  20 chr20_35449139     AOna    T    C        0      0        2 
  20 chr20_35449139     ASom    T    C        0      0        2 
  20 chr20_35449139     HCab    T    C        0      0        2 
  20 chr20_35449139     HPrz    T    C        0      0        2 
  20 chr20_35449139     ZBoe    T    C      0.5      1        2 
  20 chr20_35449139     ZGre    T    C        0      0        2 
  20 chr20_35449139     ZHar    T    C        0      0        2 
  20 chr20_35449139   Sample    T    C        0      0        2 
  20 chr20_35451341     AAsi    T    C        0      0        2 
  20 chr20_35451341     AKia    T    C        0      0        2 
  20 chr20_35451341     AOna    T    C        0      0        2 
  20 chr20_35451341     ASom    T    C        0      0        2 
  20 chr20_35451341     HCab    T    C        0      0        2 
  20 chr20_35451341     HPrz    T    C        0      0        2 
  20 chr20_35451341     ZBoe    T    C      0.5      1        2 
  20 chr20_35451341     ZGre    T    C        0      0        2 
  20 chr20_35451341     ZHar    T    C        0      0        2 
  20 chr20_35451341   Sample    T    C        0      0        2 
  20 chr20_35455120     AAsi    T    C        0      0        2 
  20 chr20_35455120     AKia    T    C        0      0        2 
  20 chr20_35455120     AOna    T    C      0.5      1        2 
  20 chr20_35455120     ASom    T    C        0      0        2 
  20 chr20_35455120     HCab    T    C        0      0        2 
  20 chr20_35455120     HPrz    T    C        0      0        2 
  20 chr20_35455120     ZBoe    T    C        0      0        2 
  20 chr20_35455120     ZGre    T    C        0      0        2 
  20 chr20_35455120     ZHar    T    C        0      0        2 
  20 chr20_35455120   Sample    T    C        0      0        2 
  20 chr20_35456623     AAsi    A    G        0      0        2 
  20 chr20_35456623     AKia    A    G        0      0        2 
  20 chr20_35456623     AOna    A    G        0      0        2 
  20 chr20_35456623     ASom    A    G        0      0        2 
  20 chr20_35456623     HCab    A    G        0      0        2 
  20 chr20_35456623     HPrz    A    G        0      0        2 
  20 chr20_35456623     ZBoe    A    G        0      0        2 
  20 chr20_35456623     ZGre    A    G        1      2        2 
  20 chr20_35456623     ZHar    A    G        0      0        2 
  20 chr20_35456623   Sample    A    G        0      0        2 
  20 chr20_35460334     AAsi    A    G      0.5      1        2 
  20 chr20_35460334     AKia    A    G        0      0        2 
  20 chr20_35460334     AOna    A    G        0      0        2 
  20 chr20_35460334     ASom    A    G        0      0        2 
  20 chr20_35460334     HCab    A    G        0      0        2 
  20 chr20_35460334     HPrz    A    G        0      0        2 
  20 chr20_35460334     ZBoe    A    G        0      0        2 
  20 chr20_35460334     ZGre    A    G        0      0        2 
  20 chr20_35460334     ZHar    A    G        0      0        2 
  20 chr20_35460334   Sample    A    G        0      0        2 
  20 chr20_35462089     AAsi    A    G        0      0        2 
  20 chr20_35462089     AKia    A    G        0      0        2 
  20 chr20_35462089     AOna    A    G        0      0        2 
  20 chr20_35462089     ASom    A    G        0      0        2 
  20 chr20_35462089     HCab    A    G        0      0        2 
  20 chr20_35462089     HPrz    A    G        0      0        2 
  20 chr20_35462089     ZBoe    A    G        0      0        2 
  20 chr20_35462089     ZGre    A    G        0      0        2 
  20 chr20_35462089     ZHar    A    G        1      2        2 
  20 chr20_35462089   Sample    A    G        0      0        2 
  20 chr20_35464653     AAsi    A    T        0      0        2 
  20 chr20_35464653     AKia    A    T        0      0        2 
  20 chr20_35464653     AOna    A    T        0      0        2 
  20 chr20_35464653     ASom    A    T        0      0        2 
  20 chr20_35464653     HCab    A    T        1      2        2 
  20 chr20_35464653     HPrz    A    T        1      2        2 
  20 chr20_35464653     ZBoe    A    T        0      0        2 
  20 chr20_35464653     ZGre    A    T        0      0        2 
  20 chr20_35464653     ZHar    A    T        0      0        2 
  20 chr20_35464653   Sample    A    T        0      0        2 
  20 chr20_35466627     AAsi    A    G      0.5      1        2 
  20 chr20_35466627     AKia    A    G        0      0        2 
  20 chr20_35466627     AOna    A    G        0      0        2 
  20 chr20_35466627     ASom    A    G        1      2        2 
  20 chr20_35466627     HCab    A    G        0      0        2 
  20 chr20_35466627     HPrz    A    G        0      0        2 
  20 chr20_35466627     ZBoe    A    G        0      0        2 
  20 chr20_35466627     ZGre    A    G        0      0        2 
  20 chr20_35466627     ZHar    A    G        0      0        2 
  20 chr20_35466627   Sample    A    G        0      0        2 
  20 chr20_35467141     AAsi    A    G        0      0        2 
  20 chr20_35467141     AKia    A    G        0      0        2 
  20 chr20_35467141     AOna    A    G        0      0        2 
  20 chr20_35467141     ASom    A    G        0      0        2 
  20 chr20_35467141     HCab    A    G        0      0        2 
  20 chr20_35467141     HPrz    A    G        0      0        2 
  20 chr20_35467141     ZBoe    A    G        0      0        2 
  20 chr20_35467141     ZGre    A    G        0      0        2 
  20 chr20_35467141     ZHar    A    G        1      2        2 
  20 chr20_35467141   Sample    A    G        0      0        2 
  20 chr20_35467948     AAsi    T    C        0      0        2 
  20 chr20_35467948     AKia    T    C        0      0        2 
  20 chr20_35467948     AOna    T    C        0      0        2 
  20 chr20_35467948     ASom    T    C        0      0        2 
  20 chr20_35467948     HCab    T    C        0      0        2 
  20 chr20_35467948     HPrz    T    C        0      0        2 
  20 chr20_35467948     ZBoe    T    C        0      0        2 
  20 chr20_35467948     ZGre    T    C        0      0        2 
  20 chr20_35467948     ZHar    T    C        1      2        2 
  20 chr20_35467948   Sample    T    C        0      0        2 
  20 chr20_35470314     AAsi    A    G        0      0        2 
  20 chr20_35470314     AKia    A    G        1      2        2 
  20 chr20_35470314     AOna    A    G        0      0        2 
  20 chr20_35470314     ASom    A    G        0      0        2 
  20 chr20_35470314     HCab    A    G        0      0        2 
  20 chr20_35470314     HPrz    A    G        0      0        2 
  20 chr20_35470314     ZBoe    A    G        0      0        2 
  20 chr20_35470314     ZGre    A    G        0      0        2 
  20 chr20_35470314     ZHar    A    G        0      0        2 
  20 chr20_35470314   Sample    A    G        0      0        2 
  20 chr20_35470956     AAsi    A    G        0      0        2 
  20 chr20_35470956     AKia    A    G        0      0        2 
  20 chr20_35470956     AOna    A    G        0      0        2 
  20 chr20_35470956     ASom    A    G        0      0        2 
  20 chr20_35470956     HCab    A    G        0      0        2 
  20 chr20_35470956     HPrz    A    G        0      0        2 
  20 chr20_35470956     ZBoe    A    G        0      0        2 
  20 chr20_35470956     ZGre    A    G      0.5      1        2 
  20 chr20_35470956     ZHar    A    G        0      0        2 
  20 chr20_35470956   Sample    A    G        0      0        2 
  20 chr20_35473760     AAsi    A    G        0      0        2 
  20 chr20_35473760     AKia    A    G        0      0        2 
  20 chr20_35473760     AOna    A    G      0.5      1        2 
  20 chr20_35473760     ASom    A    G        0      0        2 
  20 chr20_35473760     HCab    A    G        0      0        2 
  20 chr20_35473760     HPrz    A    G        0      0        2 
  20 chr20_35473760     ZBoe    A    G        0      0        2 
  20 chr20_35473760     ZGre    A    G        0      0        2 
  20 chr20_35473760     ZHar    A    G        0      0        2 
  20 chr20_35473760   Sample    A    G        0      0        2 
  20 chr20_35474041     AAsi    A    G        0      0        2 
  20 chr20_35474041     AKia    A    G        0      0        2 
  20 chr20_35474041     AOna    A    G        0      0        2 
  20 chr20_35474041     ASom    A    G        0      0        2 
  20 chr20_35474041     HCab    A    G        0      0        2 
  20 chr20_35474041     HPrz    A    G        0      0        2 
  20 chr20_35474041     ZBoe    A    G      0.5      1        2 
  20 chr20_35474041     ZGre    A    G        0      0        2 
  20 chr20_35474041     ZHar    A    G        0      0        2 
  20 chr20_35474041   Sample    A    G        0      0        2 
  20 chr20_35476060     AAsi    A    G        0      0        2 
  20 chr20_35476060     AKia    A    G        0      0        2 
  20 chr20_35476060     AOna    A    G        0      0        2 
  20 chr20_35476060     ASom    A    G        0      0        2 
  20 chr20_35476060     HCab    A    G      0.5      1        2 
  20 chr20_35476060     HPrz    A    G      0.5      1        2 
  20 chr20_35476060     ZBoe    A    G        0      0        2 
  20 chr20_35476060     ZGre    A    G        0      0        2 
  20 chr20_35476060     ZHar    A    G        0      0        2 
  20 chr20_35476060   Sample    A    G        0      0        2 
  20 chr20_35480866     AAsi    A    C        0      0        2 
  20 chr20_35480866     AKia    A    C        0      0        2 
  20 chr20_35480866     AOna    A    C        0      0        2 
  20 chr20_35480866     ASom    A    C        0      0        2 
  20 chr20_35480866     HCab    A    C        1      2        2 
  20 chr20_35480866     HPrz    A    C        1      2        2 
  20 chr20_35480866     ZBoe    A    C        0      0        2 
  20 chr20_35480866     ZGre    A    C        0      0        2 
  20 chr20_35480866     ZHar    A    C        0      0        2 
  20 chr20_35480866   Sample    A    C        0      0        2 
  20 chr20_35483005     AAsi    G    A        0      0        2 
  20 chr20_35483005     AKia    G    A        0      0        2 
  20 chr20_35483005     AOna    G    A        0      0        2 
  20 chr20_35483005     ASom    G    A        0      0        2 
  20 chr20_35483005     HCab    G    A        1      2        2 
  20 chr20_35483005     HPrz    G    A        1      2        2 
  20 chr20_35483005     ZBoe    G    A        0      0        2 
  20 chr20_35483005     ZGre    G    A        0      0        2 
  20 chr20_35483005     ZHar    G    A        0      0        2 
  20 chr20_35483005   Sample    G    A        0      0        2 
  20 chr20_35483703     AAsi    T    C        0      0        2 
  20 chr20_35483703     AKia    T    C        1      2        2 
  20 chr20_35483703     AOna    T    C        1      2        2 
  20 chr20_35483703     ASom    T    C        0      0        2 
  20 chr20_35483703     HCab    T    C        0      0        2 
  20 chr20_35483703     HPrz    T    C        0      0        2 
  20 chr20_35483703     ZBoe    T    C        0      0        2 
  20 chr20_35483703     ZGre    T    C        0      0        2 
  20 chr20_35483703     ZHar    T    C        0      0        2 
  20 chr20_35483703   Sample    T    C        0      0        2 
  20 chr20_35483759     AAsi    T    C        0      0        2 
  20 chr20_35483759     AKia    T    C        0      0        2 
  20 chr20_35483759     AOna    T    C        0      0        2 
  20 chr20_35483759     ASom    T    C        0      0        2 
  20 chr20_35483759     HCab    T    C        1      2        2 
  20 chr20_35483759     HPrz    T    C        1      2        2 
  20 chr20_35483759     ZBoe    T    C        0      0        2 
  20 chr20_35483759     ZGre    T    C        0      0        2 
  20 chr20_35483759     ZHar    T    C        0      0        2 
  20 chr20_35483759   Sample    T    C        0      0        2 
  20 chr20_35489634     AAsi    A    G      0.5      1        2 
  20 chr20_35489634     AKia    A    G        0      0        2 
  20 chr20_35489634     AOna    A    G        0      0        2 
  20 chr20_35489634     ASom    A    G        1      2        2 
  20 chr20_35489634     HCab    A    G        0      0        2 
  20 chr20_35489634     HPrz    A    G        0      0        2 
  20 chr20_35489634     ZBoe    A    G        0      0        2 
  20 chr20_35489634     ZGre    A    G        0      0        2 
  20 chr20_35489634     ZHar    A    G        0      0        2 
  20 chr20_35489634   Sample    A    G        0      0        2 
  20 chr20_35490449     AAsi    G    C        0      0        2 
  20 chr20_35490449     AKia    G    C        0      0        2 
  20 chr20_35490449     AOna    G    C        0      0        2 
  20 chr20_35490449     ASom    G    C        0      0        2 
  20 chr20_35490449     HCab    G    C        1      2        2 
  20 chr20_35490449     HPrz    G    C        1      2        2 
  20 chr20_35490449     ZBoe    G    C        0      0        2 
  20 chr20_35490449     ZGre    G    C        0      0        2 
  20 chr20_35490449     ZHar    G    C        0      0        2 
  20 chr20_35490449   Sample    G    C        0      0        2 
  20 chr20_35491854     AAsi    A    G      0.5      1        2 
  20 chr20_35491854     AKia    A    G        0      0        2 
  20 chr20_35491854     AOna    A    G        0      0        2 
  20 chr20_35491854     ASom    A    G        0      0        2 
  20 chr20_35491854     HCab    A    G        1      2        2 
  20 chr20_35491854     HPrz    A    G        1      2        2 
  20 chr20_35491854     ZBoe    A    G        0      0        2 
  20 chr20_35491854     ZGre    A    G        0      0        2 
  20 chr20_35491854     ZHar    A    G        0      0        2 
  20 chr20_35491854   Sample    A    G        0      0        2 
  20 chr20_35494157     AAsi    T    C        0      0        2 
  20 chr20_35494157     AKia    T    C        1      2        2 
  20 chr20_35494157     AOna    T    C      0.5      1        2 
  20 chr20_35494157     ASom    T    C        0      0        2 
  20 chr20_35494157     HCab    T    C        0      0        2 
  20 chr20_35494157     HPrz    T    C        0      0        2 
  20 chr20_35494157     ZBoe    T    C        0      0        2 
  20 chr20_35494157     ZGre    T    C        0      0        2 
  20 chr20_35494157     ZHar    T    C        0      0        2 
  20 chr20_35494157   Sample    T    C        0      0        2 
  20 chr20_35494703     AAsi    C    G        0      0        2 
  20 chr20_35494703     AKia    C    G        1      2        2 
  20 chr20_35494703     AOna    C    G      0.5      1        2 
  20 chr20_35494703     ASom    C    G        0      0        2 
  20 chr20_35494703     HCab    C    G        0      0        2 
  20 chr20_35494703     HPrz    C    G        0      0        2 
  20 chr20_35494703     ZBoe    C    G        0      0        2 
  20 chr20_35494703     ZGre    C    G        0      0        2 
  20 chr20_35494703     ZHar    C    G        0      0        2 
  20 chr20_35494703   Sample    C    G        0      0        2 
  20 chr20_35495064     AAsi    A    G        0      0        2 
  20 chr20_35495064     AKia    A    G        1      2        2 
  20 chr20_35495064     AOna    A    G        0      0        2 
  20 chr20_35495064     ASom    A    G        0      0        2 
  20 chr20_35495064     HCab    A    G        0      0        2 
  20 chr20_35495064     HPrz    A    G        0      0        2 
  20 chr20_35495064     ZBoe    A    G        0      0        2 
  20 chr20_35495064     ZGre    A    G        0      0        2 
  20 chr20_35495064     ZHar    A    G        0      0        2 
  20 chr20_35495064   Sample    A    G        0      0        2 
  20 chr20_35496102     AAsi    C    G        0      0        2 
  20 chr20_35496102     AKia    C    G        1      2        2 
  20 chr20_35496102     AOna    C    G      0.5      1        2 
  20 chr20_35496102     ASom    C    G        0      0        2 
  20 chr20_35496102     HCab    C    G        0      0        2 
  20 chr20_35496102     HPrz    C    G        0      0        2 
  20 chr20_35496102     ZBoe    C    G        0      0        2 
  20 chr20_35496102     ZGre    C    G        0      0        2 
  20 chr20_35496102     ZHar    C    G        0      0        2 
  20 chr20_35496102   Sample    C    G        0      0        2 
  20 chr20_35496933     AAsi    T    C        0      0        2 
  20 chr20_35496933     AKia    T    C        0      0        2 
  20 chr20_35496933     AOna    T    C        0      0        2 
  20 chr20_35496933     ASom    T    C        0      0        2 
  20 chr20_35496933     HCab    T    C        0      0        2 
  20 chr20_35496933     HPrz    T    C        0      0        2 
  20 chr20_35496933     ZBoe    T    C        1      2        2 
  20 chr20_35496933     ZGre    T    C        0      0        2 
  20 chr20_35496933     ZHar    T    C        1      2        2 
  20 chr20_35496933   Sample    T    C        0      0        2 
  20 chr20_35501361     AAsi    A    G        0      0        2 
  20 chr20_35501361     AKia    A    G        0      0        2 
  20 chr20_35501361     AOna    A    G        0      0        2 
  20 chr20_35501361     ASom    A    G        0      0        2 
  20 chr20_35501361     HCab    A    G      0.5      1        2 
  20 chr20_35501361     HPrz    A    G        0      0        2 
  20 chr20_35501361     ZBoe    A    G        0      0        2 
  20 chr20_35501361     ZGre    A    G        0      0        2 
  20 chr20_35501361     ZHar    A    G        0      0        2 
  20 chr20_35501361   Sample    A    G        0      0        2 
  20 chr20_35503310     AAsi    A    T        0      0        2 
  20 chr20_35503310     AKia    A    T        0      0        2 
  20 chr20_35503310     AOna    A    T        0      0        2 
  20 chr20_35503310     ASom    A    T        0      0        2 
  20 chr20_35503310     HCab    A    T        0      0        2 
  20 chr20_35503310     HPrz    A    T        0      0        2 
  20 chr20_35503310     ZBoe    A    T        0      0        2 
  20 chr20_35503310     ZGre    A    T        0      0        2 
  20 chr20_35503310     ZHar    A    T      0.5      1        2 
  20 chr20_35503310   Sample    A    T        0      0        2 
  20 chr20_35505612     AAsi    C    G        0      0        2 
  20 chr20_35505612     AKia    C    G        0      0        2 
  20 chr20_35505612     AOna    C    G        0      0        2 
  20 chr20_35505612     ASom    C    G        1      2        2 
  20 chr20_35505612     HCab    C    G        0      0        2 
  20 chr20_35505612     HPrz    C    G        0      0        2 
  20 chr20_35505612     ZBoe    C    G        0      0        2 
  20 chr20_35505612     ZGre    C    G        0      0        2 
  20 chr20_35505612     ZHar    C    G        0      0        2 
  20 chr20_35505612   Sample    C    G        0      0        2 
  20 chr20_35507490     AAsi    A    C        0      0        2 
  20 chr20_35507490     AKia    A    C        0      0        2 
  20 chr20_35507490     AOna    A    C        0      0        2 
  20 chr20_35507490     ASom    A    C        0      0        2 
  20 chr20_35507490     HCab    A    C      0.5      1        2 
  20 chr20_35507490     HPrz    A    C        0      0        2 
  20 chr20_35507490     ZBoe    A    C        0      0        2 
  20 chr20_35507490     ZGre    A    C        0      0        2 
  20 chr20_35507490     ZHar    A    C        0      0        2 
  20 chr20_35507490   Sample    A    C        0      0        2 
  20 chr20_35510659     AAsi    A    C        0      0        2 
  20 chr20_35510659     AKia    A    C        1      2        2 
  20 chr20_35510659     AOna    A    C        1      2        2 
  20 chr20_35510659     ASom    A    C        0      0        2 
  20 chr20_35510659     HCab    A    C        0      0        2 
  20 chr20_35510659     HPrz    A    C        0      0        2 
  20 chr20_35510659     ZBoe    A    C        0      0        2 
  20 chr20_35510659     ZGre    A    C        0      0        2 
  20 chr20_35510659     ZHar    A    C        0      0        2 
  20 chr20_35510659   Sample    A    C        0      0        2 
  20 chr20_35514703     AAsi    T    C        0      0        2 
  20 chr20_35514703     AKia    T    C        0      0        2 
  20 chr20_35514703     AOna    T    C        0      0        2 
  20 chr20_35514703     ASom    T    C        0      0        2 
  20 chr20_35514703     HCab    T    C        1      2        2 
  20 chr20_35514703     HPrz    T    C        1      2        2 
  20 chr20_35514703     ZBoe    T    C        0      0        2 
  20 chr20_35514703     ZGre    T    C        0      0        2 
  20 chr20_35514703     ZHar    T    C        0      0        2 
  20 chr20_35514703   Sample    T    C        0      0        2 
  20 chr20_35515530     AAsi    T    C        0      0        2 
  20 chr20_35515530     AKia    T    C        1      2        2 
  20 chr20_35515530     AOna    T    C        1      2        2 
  20 chr20_35515530     ASom    T    C        0      0        2 
  20 chr20_35515530     HCab    T    C        0      0        2 
  20 chr20_35515530     HPrz    T    C        0      0        2 
  20 chr20_35515530     ZBoe    T    C        0      0        2 
  20 chr20_35515530     ZGre    T    C        0      0        2 
  20 chr20_35515530     ZHar    T    C        0      0        2 
  20 chr20_35515530   Sample    T    C        0      0        2 
  20 chr20_35525055     AAsi    T    C        0      0        2 
  20 chr20_35525055     AKia    T    C        0      0        2 
  20 chr20_35525055     AOna    T    C        0      0        2 
  20 chr20_35525055     ASom    T    C        0      0        2 
  20 chr20_35525055     HCab    T    C      0.5      1        2 
  20 chr20_35525055     HPrz    T    C      0.5      1        2 
  20 chr20_35525055     ZBoe    T    C        0      0        2 
  20 chr20_35525055     ZGre    T    C        0      0        2 
  20 chr20_35525055     ZHar    T    C        0      0        2 
  20 chr20_35525055   Sample    T    C        0      0        2 
  20 chr20_35533086     AAsi    G    A        0      0        2 
  20 chr20_35533086     AKia    G    A        0      0        2 
  20 chr20_35533086     AOna    G    A      0.5      1        2 
  20 chr20_35533086     ASom    G    A        0      0        2 
  20 chr20_35533086     HCab    G    A        0      0        2 
  20 chr20_35533086     HPrz    G    A        0      0        2 
  20 chr20_35533086     ZBoe    G    A        0      0        2 
  20 chr20_35533086     ZGre    G    A        0      0        2 
  20 chr20_35533086     ZHar    G    A        0      0        2 
  20 chr20_35533086   Sample    G    A        0      0        2 
  20 chr20_35540194     AAsi    G    A        0      0        2 
  20 chr20_35540194     AKia    G    A        0      0        2 
  20 chr20_35540194     AOna    G    A        0      0        2 
  20 chr20_35540194     ASom    G    A        0      0        2 
  20 chr20_35540194     HCab    G    A        0      0        2 
  20 chr20_35540194     HPrz    G    A        0      0        2 
  20 chr20_35540194     ZBoe    G    A        0      0        2 
  20 chr20_35540194     ZGre    G    A        1      2        2 
  20 chr20_35540194     ZHar    G    A        0      0        2 
  20 chr20_35540194   Sample    G    A        0      0        2 
  20 chr20_35547087     AAsi    A    G        0      0        2 
  20 chr20_35547087     AKia    A    G        0      0        2 
  20 chr20_35547087     AOna    A    G      0.5      1        2 
  20 chr20_35547087     ASom    A    G        0      0        2 
  20 chr20_35547087     HCab    A    G        0      0        2 
  20 chr20_35547087     HPrz    A    G        0      0        2 
  20 chr20_35547087     ZBoe    A    G        0      0        2 
  20 chr20_35547087     ZGre    A    G        0      0        2 
  20 chr20_35547087     ZHar    A    G        0      0        2 
  20 chr20_35547087   Sample    A    G        0      0        2 
  20 chr20_35547286     AAsi    A    G        0      0        2 
  20 chr20_35547286     AKia    A    G        0      0        2 
  20 chr20_35547286     AOna    A    G        0      0        2 
  20 chr20_35547286     ASom    A    G        0      0        2 
  20 chr20_35547286     HCab    A    G        1      2        2 
  20 chr20_35547286     HPrz    A    G        1      2        2 
  20 chr20_35547286     ZBoe    A    G        0      0        2 
  20 chr20_35547286     ZGre    A    G        0      0        2 
  20 chr20_35547286     ZHar    A    G        0      0        2 
  20 chr20_35547286   Sample    A    G        0      0        2 
  20 chr20_35550857     AAsi    A    T        0      0        2 
  20 chr20_35550857     AKia    A    T        0      0        2 
  20 chr20_35550857     AOna    A    T      0.5      1        2 
  20 chr20_35550857     ASom    A    T        0      0        2 
  20 chr20_35550857     HCab    A    T        0      0        2 
  20 chr20_35550857     HPrz    A    T        0      0        2 
  20 chr20_35550857     ZBoe    A    T        0      0        2 
  20 chr20_35550857     ZGre    A    T        0      0        2 
  20 chr20_35550857     ZHar    A    T        0      0        2 
  20 chr20_35550857   Sample    A    T        0      0        2 
  20 chr20_35554590     AAsi    A    G        0      0        2 
  20 chr20_35554590     AKia    A    G        0      0        2 
  20 chr20_35554590     AOna    A    G        0      0        2 
  20 chr20_35554590     ASom    A    G        0      0        2 
  20 chr20_35554590     HCab    A    G        0      0        2 
  20 chr20_35554590     HPrz    A    G        0      0        2 
  20 chr20_35554590     ZBoe    A    G      0.5      1        2 
  20 chr20_35554590     ZGre    A    G        0      0        2 
  20 chr20_35554590     ZHar    A    G        1      2        2 
  20 chr20_35554590   Sample    A    G        0      0        2 
  20 chr20_35570078     AAsi    C    T        0      0        2 
  20 chr20_35570078     AKia    C    T        0      0        2 
  20 chr20_35570078     AOna    C    T        0      0        2 
  20 chr20_35570078     ASom    C    T        0      0        2 
  20 chr20_35570078     HCab    C    T        0      0        2 
  20 chr20_35570078     HPrz    C    T      0.5      1        2 
  20 chr20_35570078     ZBoe    C    T        0      0        2 
  20 chr20_35570078     ZGre    C    T        0      0        2 
  20 chr20_35570078     ZHar    C    T        0      0        2 
  20 chr20_35570078   Sample    C    T        0      0        2 
  20 chr20_35574419     AAsi    T    C        1      2        2 
  20 chr20_35574419     AKia    T    C        0      0        2 
  20 chr20_35574419     AOna    T    C        0      0        2 
  20 chr20_35574419     ASom    T    C        1      2        2 
  20 chr20_35574419     HCab    T    C        0      0        2 
  20 chr20_35574419     HPrz    T    C        0      0        2 
  20 chr20_35574419     ZBoe    T    C        0      0        2 
  20 chr20_35574419     ZGre    T    C        0      0        2 
  20 chr20_35574419     ZHar    T    C        0      0        2 
  20 chr20_35574419   Sample    T    C        1      2        2 
  20 chr20_35574546     AAsi    C    T        0      0        2 
  20 chr20_35574546     AKia    C    T        0      0        2 
  20 chr20_35574546     AOna    C    T        0      0        2 
  20 chr20_35574546     ASom    C    T        0      0        2 
  20 chr20_35574546     HCab    C    T        1      2        2 
  20 chr20_35574546     HPrz    C    T        1      2        2 
  20 chr20_35574546     ZBoe    C    T        0      0        2 
  20 chr20_35574546     ZGre    C    T        0      0        2 
  20 chr20_35574546     ZHar    C    T        0      0        2 
  20 chr20_35574546   Sample    C    T        0      0        2 
  20 chr20_35580607     AAsi    G    T        0      0        2 
  20 chr20_35580607     AKia    G    T        0      0        2 
  20 chr20_35580607     AOna    G    T        0      0        2 
  20 chr20_35580607     ASom    G    T        0      0        2 
  20 chr20_35580607     HCab    G    T        0      0        2 
  20 chr20_35580607     HPrz    G    T        0      0        2 
  20 chr20_35580607     ZBoe    G    T        0      0        2 
  20 chr20_35580607     ZGre    G    T        0      0        2 
  20 chr20_35580607     ZHar    G    T        1      2        2 
  20 chr20_35580607   Sample    G    T        0      0        2 
  20 chr20_35580961     AAsi    T    C        0      0        2 
  20 chr20_35580961     AKia    T    C        0      0        2 
  20 chr20_35580961     AOna    T    C        0      0        2 
  20 chr20_35580961     ASom    T    C        0      0        2 
  20 chr20_35580961     HCab    T    C        0      0        2 
  20 chr20_35580961     HPrz    T    C        0      0        2 
  20 chr20_35580961     ZBoe    T    C        0      0        2 
  20 chr20_35580961     ZGre    T    C        0      0        2 
  20 chr20_35580961     ZHar    T    C        1      2        2 
  20 chr20_35580961   Sample    T    C        0      0        2 
  20 chr20_35581183     AAsi    G    T        0      0        2 
  20 chr20_35581183     AKia    G    T        0      0        2 
  20 chr20_35581183     AOna    G    T        1      2        2 
  20 chr20_35581183     ASom    G    T        0      0        2 
  20 chr20_35581183     HCab    G    T        0      0        2 
  20 chr20_35581183     HPrz    G    T        0      0        2 
  20 chr20_35581183     ZBoe    G    T        0      0        2 
  20 chr20_35581183     ZGre    G    T        0      0        2 
  20 chr20_35581183     ZHar    G    T        0      0        2 
  20 chr20_35581183   Sample    G    T        0      0        2 
  20 chr20_35581244     AAsi    A    G        0      0        2 
  20 chr20_35581244     AKia    A    G      0.5      1        2 
  20 chr20_35581244     AOna    A    G        0      0        2 
  20 chr20_35581244     ASom    A    G        0      0        2 
  20 chr20_35581244     HCab    A    G        0      0        2 
  20 chr20_35581244     HPrz    A    G        0      0        2 
  20 chr20_35581244     ZBoe    A    G        0      0        2 
  20 chr20_35581244     ZGre    A    G        0      0        2 
  20 chr20_35581244     ZHar    A    G        0      0        2 
  20 chr20_35581244   Sample    A    G        0      0        2 
  20 chr20_35581290     AAsi    G    T        0      0        2 
  20 chr20_35581290     AKia    G    T        0      0        2 
  20 chr20_35581290     AOna    G    T        0      0        2 
  20 chr20_35581290     ASom    G    T        0      0        2 
  20 chr20_35581290     HCab    G    T        1      2        2 
  20 chr20_35581290     HPrz    G    T        1      2        2 
  20 chr20_35581290     ZBoe    G    T        0      0        2 
  20 chr20_35581290     ZGre    G    T        0      0        2 
  20 chr20_35581290     ZHar    G    T        0      0        2 
  20 chr20_35581290   Sample    G    T        0      0        2 
  20 chr20_35582981     AAsi    A    T        0      0        2 
  20 chr20_35582981     AKia    A    T        0      0        2 
  20 chr20_35582981     AOna    A    T        0      0        2 
  20 chr20_35582981     ASom    A    T        0      0        2 
  20 chr20_35582981     HCab    A    T        1      2        2 
  20 chr20_35582981     HPrz    A    T        1      2        2 
  20 chr20_35582981     ZBoe    A    T        0      0        2 
  20 chr20_35582981     ZGre    A    T        0      0        2 
  20 chr20_35582981     ZHar    A    T        0      0        2 
  20 chr20_35582981   Sample    A    T        0      0        2 
  20 chr20_35585808     AAsi    A    C        0      0        2 
  20 chr20_35585808     AKia    A    C        0      0        2 
  20 chr20_35585808     AOna    A    C        0      0        2 
  20 chr20_35585808     ASom    A    C        0      0        2 
  20 chr20_35585808     HCab    A    C        0      0        2 
  20 chr20_35585808     HPrz    A    C        0      0        2 
  20 chr20_35585808     ZBoe    A    C      0.5      1        2 
  20 chr20_35585808     ZGre    A    C        0      0        2 
  20 chr20_35585808     ZHar    A    C        0      0        2 
  20 chr20_35585808   Sample    A    C        0      0        2 
  20 chr20_35593298     AAsi    A    G        0      0        2 
  20 chr20_35593298     AKia    A    G        1      2        2 
  20 chr20_35593298     AOna    A    G      0.5      1        2 
  20 chr20_35593298     ASom    A    G        0      0        2 
  20 chr20_35593298     HCab    A    G        0      0        2 
  20 chr20_35593298     HPrz    A    G        0      0        2 
  20 chr20_35593298     ZBoe    A    G        0      0        2 
  20 chr20_35593298     ZGre    A    G        0      0        2 
  20 chr20_35593298     ZHar    A    G        0      0        2 
  20 chr20_35593298   Sample    A    G        0      0        2 
  20 chr20_35601689     AAsi    A    C        0      0        2 
  20 chr20_35601689     AKia    A    C        0      0        2 
  20 chr20_35601689     AOna    A    C        0      0        2 
  20 chr20_35601689     ASom    A    C        0      0        2 
  20 chr20_35601689     HCab    A    C        1      2        2 
  20 chr20_35601689     HPrz    A    C      0.5      1        2 
  20 chr20_35601689     ZBoe    A    C        0      0        2 
  20 chr20_35601689     ZGre    A    C        0      0        2 
  20 chr20_35601689     ZHar    A    C        0      0        2 
  20 chr20_35601689   Sample    A    C        0      0        2 
  20 chr20_35608529     AAsi    G    T        0      0        2 
  20 chr20_35608529     AKia    G    T      0.5      1        2 
  20 chr20_35608529     AOna    G    T      0.5      1        2 
  20 chr20_35608529     ASom    G    T        0      0        2 
  20 chr20_35608529     HCab    G    T        0      0        2 
  20 chr20_35608529     HPrz    G    T        0      0        2 
  20 chr20_35608529     ZBoe    G    T        1      2        2 
  20 chr20_35608529     ZGre    G    T        1      2        2 
  20 chr20_35608529     ZHar    G    T        1      2        2 
  20 chr20_35608529   Sample    G    T        0      0        2 
  20 chr20_35615497     AAsi    C    T        0      0        2 
  20 chr20_35615497     AKia    C    T      0.5      1        2 
  20 chr20_35615497     AOna    C    T      0.5      1        2 
  20 chr20_35615497     ASom    C    T        0      0        2 
  20 chr20_35615497     HCab    C    T        0      0        2 
  20 chr20_35615497     HPrz    C    T        0      0        2 
  20 chr20_35615497     ZBoe    C    T        0      0        2 
  20 chr20_35615497     ZGre    C    T        0      0        2 
  20 chr20_35615497     ZHar    C    T        0      0        2 
  20 chr20_35615497   Sample    C    T        0      0        2 
  20 chr20_35617059     AAsi    C    G        0      0        2 
  20 chr20_35617059     AKia    C    G      0.5      1        2 
  20 chr20_35617059     AOna    C    G      0.5      1        2 
  20 chr20_35617059     ASom    C    G        0      0        2 
  20 chr20_35617059     HCab    C    G        0      0        2 
  20 chr20_35617059     HPrz    C    G        0      0        2 
  20 chr20_35617059     ZBoe    C    G        0      0        2 
  20 chr20_35617059     ZGre    C    G        0      0        2 
  20 chr20_35617059     ZHar    C    G        0      0        2 
  20 chr20_35617059   Sample    C    G        0      0        2 
  20 chr20_35619793     AAsi    C    T        0      0        2 
  20 chr20_35619793     AKia    C    T        0      0        2 
  20 chr20_35619793     AOna    C    T        0      0        2 
  20 chr20_35619793     ASom    C    T        0      0        2 
  20 chr20_35619793     HCab    C    T        1      2        2 
  20 chr20_35619793     HPrz    C    T        1      2        2 
  20 chr20_35619793     ZBoe    C    T        0      0        2 
  20 chr20_35619793     ZGre    C    T        0      0        2 
  20 chr20_35619793     ZHar    C    T        0      0        2 
  20 chr20_35619793   Sample    C    T        0      0        2 
  20 chr20_35621356     AAsi    G    A        0      0        2 
  20 chr20_35621356     AKia    G    A        0      0        2 
  20 chr20_35621356     AOna    G    A        0      0        2 
  20 chr20_35621356     ASom    G    A        0      0        2 
  20 chr20_35621356     HCab    G    A        0      0        2 
  20 chr20_35621356     HPrz    G    A        0      0        2 
  20 chr20_35621356     ZBoe    G    A        0      0        2 
  20 chr20_35621356     ZGre    G    A        1      2        2 
  20 chr20_35621356     ZHar    G    A        0      0        2 
  20 chr20_35621356   Sample    G    A        0      0        2 
  20 chr20_35622106     AAsi    A    G        0      0        2 
  20 chr20_35622106     AKia    A    G        0      0        2 
  20 chr20_35622106     AOna    A    G        0      0        2 
  20 chr20_35622106     ASom    A    G        0      0        2 
  20 chr20_35622106     HCab    A    G        0      0        2 
  20 chr20_35622106     HPrz    A    G      0.5      1        2 
  20 chr20_35622106     ZBoe    A    G        0      0        2 
  20 chr20_35622106     ZGre    A    G        0      0        2 
  20 chr20_35622106     ZHar    A    G        0      0        2 
  20 chr20_35622106   Sample    A    G        0      0        2 
  20 chr20_35622293     AAsi    A    C        0      0        2 
  20 chr20_35622293     AKia    A    C      0.5      1        2 
  20 chr20_35622293     AOna    A    C        0      0        2 
  20 chr20_35622293     ASom    A    C        0      0        2 
  20 chr20_35622293     HCab    A    C        0      0        2 
  20 chr20_35622293     HPrz    A    C        0      0        2 
  20 chr20_35622293     ZBoe    A    C        0      0        2 
  20 chr20_35622293     ZGre    A    C        0      0        2 
  20 chr20_35622293     ZHar    A    C        0      0        2 
  20 chr20_35622293   Sample    A    C        0      0        2 
  20 chr20_35622883     AAsi    C    T        0      0        2 
  20 chr20_35622883     AKia    C    T        1      2        2 
  20 chr20_35622883     AOna    C    T        0      0        2 
  20 chr20_35622883     ASom    C    T        0      0        2 
  20 chr20_35622883     HCab    C    T        0      0        2 
  20 chr20_35622883     HPrz    C    T        0      0        2 
  20 chr20_35622883     ZBoe    C    T        0      0        2 
  20 chr20_35622883     ZGre    C    T        0      0        2 
  20 chr20_35622883     ZHar    C    T        0      0        2 
  20 chr20_35622883   Sample    C    T        0      0        2 
  20 chr20_35629308     AAsi    A    G        0      0        2 
  20 chr20_35629308     AKia    A    G        0      0        2 
  20 chr20_35629308     AOna    A    G        0      0        2 
  20 chr20_35629308     ASom    A    G        0      0        2 
  20 chr20_35629308     HCab    A    G        0      0        2 
  20 chr20_35629308     HPrz    A    G        0      0        2 
  20 chr20_35629308     ZBoe    A    G        1      2        2 
  20 chr20_35629308     ZGre    A    G        0      0        2 
  20 chr20_35629308     ZHar    A    G        0      0        2 
  20 chr20_35629308   Sample    A    G        0      0        2 
  20 chr20_35635553     AAsi    G    A        0      0        2 
```
