## Supplementary File 5. Zonkey (Schubert et al. 2017) report for donkey specimen Ancient5. for "No genetic evidence yet for hinnies at Mazongshan (400-160 BCE), northwestern China": incl_ts.frq.strat (part 229 of 295)

```
  20 chr20_35635553     AKia    G    A        0      0        2 
  20 chr20_35635553     AOna    G    A        0      0        2 
  20 chr20_35635553     ASom    G    A        0      0        2 
  20 chr20_35635553     HCab    G    A        0      0        2 
  20 chr20_35635553     HPrz    G    A        0      0        2 
  20 chr20_35635553     ZBoe    G    A      0.5      1        2 
  20 chr20_35635553     ZGre    G    A        1      2        2 
  20 chr20_35635553     ZHar    G    A        1      2        2 
  20 chr20_35635553   Sample    G    A        0      0        2 
  20 chr20_35637852     AAsi    T    C        0      0        2 
  20 chr20_35637852     AKia    T    C        0      0        2 
  20 chr20_35637852     AOna    T    C        0      0        2 
  20 chr20_35637852     ASom    T    C        0      0        2 
  20 chr20_35637852     HCab    T    C        0      0        2 
  20 chr20_35637852     HPrz    T    C        0      0        2 
  20 chr20_35637852     ZBoe    T    C      0.5      1        2 
  20 chr20_35637852     ZGre    T    C        0      0        2 
  20 chr20_35637852     ZHar    T    C        0      0        2 
  20 chr20_35637852   Sample    T    C        0      0        2 
  20 chr20_35647765     AAsi    T    C        0      0        2 
  20 chr20_35647765     AKia    T    C      0.5      1        2 
  20 chr20_35647765     AOna    T    C        0      0        2 
  20 chr20_35647765     ASom    T    C        0      0        2 
  20 chr20_35647765     HCab    T    C        0      0        2 
  20 chr20_35647765     HPrz    T    C        0      0        2 
  20 chr20_35647765     ZBoe    T    C        0      0        2 
  20 chr20_35647765     ZGre    T    C        0      0        2 
  20 chr20_35647765     ZHar    T    C        0      0        2 
  20 chr20_35647765   Sample    T    C        0      0        2 
  20 chr20_35650575     AAsi    G    A        0      0        2 
  20 chr20_35650575     AKia    G    A        0      0        2 
  20 chr20_35650575     AOna    G    A        0      0        2 
  20 chr20_35650575     ASom    G    A        0      0        2 
  20 chr20_35650575     HCab    G    A        0      0        2 
  20 chr20_35650575     HPrz    G    A        0      0        2 
  20 chr20_35650575     ZBoe    G    A        1      2        2 
  20 chr20_35650575     ZGre    G    A        0      0        2 
  20 chr20_35650575     ZHar    G    A        0      0        2 
  20 chr20_35650575   Sample    G    A        0      0        2 
  20 chr20_35654783     AAsi    T    C        0      0        2 
  20 chr20_35654783     AKia    T    C        0      0        2 
  20 chr20_35654783     AOna    T    C        0      0        2 
  20 chr20_35654783     ASom    T    C        0      0        2 
  20 chr20_35654783     HCab    T    C        0      0        2 
  20 chr20_35654783     HPrz    T    C        0      0        2 
  20 chr20_35654783     ZBoe    T    C        0      0        2 
  20 chr20_35654783     ZGre    T    C        0      0        2 
  20 chr20_35654783     ZHar    T    C      0.5      1        2 
  20 chr20_35654783   Sample    T    C        0      0        2 
  20 chr20_35661558     AAsi    C    T        0      0        2 
  20 chr20_35661558     AKia    C    T        0      0        2 
  20 chr20_35661558     AOna    C    T        0      0        2 
  20 chr20_35661558     ASom    C    T        0      0        2 
  20 chr20_35661558     HCab    C    T        1      2        2 
  20 chr20_35661558     HPrz    C    T        1      2        2 
  20 chr20_35661558     ZBoe    C    T        0      0        2 
  20 chr20_35661558     ZGre    C    T        0      0        2 
  20 chr20_35661558     ZHar    C    T        0      0        2 
  20 chr20_35661558   Sample    C    T        0      0        2 
  20 chr20_35670881     AAsi    T    C        1      2        2 
  20 chr20_35670881     AKia    T    C        0      0        2 
  20 chr20_35670881     AOna    T    C        0      0        2 
  20 chr20_35670881     ASom    T    C        1      2        2 
  20 chr20_35670881     HCab    T    C        0      0        2 
  20 chr20_35670881     HPrz    T    C        0      0        2 
  20 chr20_35670881     ZBoe    T    C        1      2        2 
  20 chr20_35670881     ZGre    T    C        1      2        2 
  20 chr20_35670881     ZHar    T    C        0      0        2 
  20 chr20_35670881   Sample    T    C        1      2        2 
  20 chr20_35672820     AAsi    C    T        0      0        2 
  20 chr20_35672820     AKia    C    T        1      2        2 
  20 chr20_35672820     AOna    C    T        1      2        2 
  20 chr20_35672820     ASom    C    T        0      0        2 
  20 chr20_35672820     HCab    C    T        0      0        2 
  20 chr20_35672820     HPrz    C    T        0      0        2 
  20 chr20_35672820     ZBoe    C    T        0      0        2 
  20 chr20_35672820     ZGre    C    T        0      0        2 
  20 chr20_35672820     ZHar    C    T        1      2        2 
  20 chr20_35672820   Sample    C    T        0      0        2 
  20 chr20_35674248     AAsi    G    A        0      0        2 
  20 chr20_35674248     AKia    G    A        0      0        2 
  20 chr20_35674248     AOna    G    A        0      0        2 
  20 chr20_35674248     ASom    G    A        0      0        2 
  20 chr20_35674248     HCab    G    A        1      2        2 
  20 chr20_35674248     HPrz    G    A        1      2        2 
  20 chr20_35674248     ZBoe    G    A        0      0        2 
  20 chr20_35674248     ZGre    G    A        0      0        2 
  20 chr20_35674248     ZHar    G    A        0      0        2 
  20 chr20_35674248   Sample    G    A        0      0        2 
  20 chr20_35675124     AAsi    C    T        0      0        2 
  20 chr20_35675124     AKia    C    T        0      0        2 
  20 chr20_35675124     AOna    C    T        0      0        2 
  20 chr20_35675124     ASom    C    T        0      0        2 
  20 chr20_35675124     HCab    C    T        1      2        2 
  20 chr20_35675124     HPrz    C    T        1      2        2 
  20 chr20_35675124     ZBoe    C    T        0      0        2 
  20 chr20_35675124     ZGre    C    T        0      0        2 
  20 chr20_35675124     ZHar    C    T        0      0        2 
  20 chr20_35675124   Sample    C    T        0      0        2 
  20 chr20_35678536     AAsi    C    T        1      2        2 
  20 chr20_35678536     AKia    C    T        1      2        2 
  20 chr20_35678536     AOna    C    T        1      2        2 
  20 chr20_35678536     ASom    C    T        1      2        2 
  20 chr20_35678536     HCab    C    T        0      0        2 
  20 chr20_35678536     HPrz    C    T        0      0        2 
  20 chr20_35678536     ZBoe    C    T        0      0        2 
  20 chr20_35678536     ZGre    C    T        0      0        2 
  20 chr20_35678536     ZHar    C    T        0      0        2 
  20 chr20_35678536   Sample    C    T        1      2        2 
  20 chr20_35681516     AAsi    T    C        1      2        2 
  20 chr20_35681516     AKia    T    C        0      0        2 
  20 chr20_35681516     AOna    T    C        0      0        2 
  20 chr20_35681516     ASom    T    C        1      2        2 
  20 chr20_35681516     HCab    T    C        0      0        2 
  20 chr20_35681516     HPrz    T    C        0      0        2 
  20 chr20_35681516     ZBoe    T    C        0      0        2 
  20 chr20_35681516     ZGre    T    C        0      0        2 
  20 chr20_35681516     ZHar    T    C        0      0        2 
  20 chr20_35681516   Sample    T    C        1      2        2 
  20 chr20_35692652     AAsi    C    A        0      0        2 
  20 chr20_35692652     AKia    C    A        0      0        2 
  20 chr20_35692652     AOna    C    A        0      0        2 
  20 chr20_35692652     ASom    C    A        0      0        2 
  20 chr20_35692652     HCab    C    A        1      2        2 
  20 chr20_35692652     HPrz    C    A      0.5      1        2 
  20 chr20_35692652     ZBoe    C    A        0      0        2 
  20 chr20_35692652     ZGre    C    A        0      0        2 
  20 chr20_35692652     ZHar    C    A        0      0        2 
  20 chr20_35692652   Sample    C    A        0      0        2 
  20 chr20_35700300     AAsi    G    A      0.5      1        2 
  20 chr20_35700300     AKia    G    A        0      0        2 
  20 chr20_35700300     AOna    G    A        0      0        2 
  20 chr20_35700300     ASom    G    A        1      2        2 
  20 chr20_35700300     HCab    G    A        0      0        2 
  20 chr20_35700300     HPrz    G    A        0      0        2 
  20 chr20_35700300     ZBoe    G    A        0      0        2 
  20 chr20_35700300     ZGre    G    A        0      0        2 
  20 chr20_35700300     ZHar    G    A        0      0        2 
  20 chr20_35700300   Sample    G    A        0      0        2 
  20 chr20_35703193     AAsi    G    A      0.5      1        2 
  20 chr20_35703193     AKia    G    A        0      0        2 
  20 chr20_35703193     AOna    G    A        0      0        2 
  20 chr20_35703193     ASom    G    A        0      0        2 
  20 chr20_35703193     HCab    G    A        0      0        2 
  20 chr20_35703193     HPrz    G    A        0      0        2 
  20 chr20_35703193     ZBoe    G    A        0      0        2 
  20 chr20_35703193     ZGre    G    A        0      0        2 
  20 chr20_35703193     ZHar    G    A        0      0        2 
  20 chr20_35703193   Sample    G    A        0      0        2 
  20 chr20_35703224     AAsi    C    T        0      0        2 
  20 chr20_35703224     AKia    C    T        0      0        2 
  20 chr20_35703224     AOna    C    T        1      2        2 
  20 chr20_35703224     ASom    C    T        0      0        2 
  20 chr20_35703224     HCab    C    T        0      0        2 
  20 chr20_35703224     HPrz    C    T        0      0        2 
  20 chr20_35703224     ZBoe    C    T        0      0        2 
  20 chr20_35703224     ZGre    C    T        0      0        2 
  20 chr20_35703224     ZHar    C    T        0      0        2 
  20 chr20_35703224   Sample    C    T        0      0        2 
  20 chr20_35710719     AAsi    C    T        0      0        2 
  20 chr20_35710719     AKia    C    T        0      0        2 
  20 chr20_35710719     AOna    C    T        0      0        2 
  20 chr20_35710719     ASom    C    T        0      0        2 
  20 chr20_35710719     HCab    C    T        0      0        2 
  20 chr20_35710719     HPrz    C    T        0      0        2 
  20 chr20_35710719     ZBoe    C    T        0      0        2 
  20 chr20_35710719     ZGre    C    T        1      2        2 
  20 chr20_35710719     ZHar    C    T        0      0        2 
  20 chr20_35710719   Sample    C    T        0      0        2 
  20 chr20_35729976     AAsi    A    G        0      0        2 
  20 chr20_35729976     AKia    A    G        0      0        2 
  20 chr20_35729976     AOna    A    G        0      0        2 
  20 chr20_35729976     ASom    A    G        0      0        2 
  20 chr20_35729976     HCab    A    G        1      2        2 
  20 chr20_35729976     HPrz    A    G        1      2        2 
  20 chr20_35729976     ZBoe    A    G        0      0        2 
  20 chr20_35729976     ZGre    A    G        0      0        2 
  20 chr20_35729976     ZHar    A    G        0      0        2 
  20 chr20_35729976   Sample    A    G        0      0        2 
  20 chr20_35730593     AAsi    A    G        0      0        2 
  20 chr20_35730593     AKia    A    G      0.5      1        2 
  20 chr20_35730593     AOna    A    G        0      0        2 
  20 chr20_35730593     ASom    A    G        0      0        2 
  20 chr20_35730593     HCab    A    G        0      0        2 
  20 chr20_35730593     HPrz    A    G        0      0        2 
  20 chr20_35730593     ZBoe    A    G        0      0        2 
  20 chr20_35730593     ZGre    A    G        0      0        2 
  20 chr20_35730593     ZHar    A    G        0      0        2 
  20 chr20_35730593   Sample    A    G        0      0        2 
  20 chr20_35749131     AAsi    C    T        0      0        2 
  20 chr20_35749131     AKia    C    T        0      0        2 
  20 chr20_35749131     AOna    C    T        0      0        2 
  20 chr20_35749131     ASom    C    T        0      0        2 
  20 chr20_35749131     HCab    C    T        0      0        2 
  20 chr20_35749131     HPrz    C    T        0      0        2 
  20 chr20_35749131     ZBoe    C    T        0      0        2 
  20 chr20_35749131     ZGre    C    T        0      0        2 
  20 chr20_35749131     ZHar    C    T        1      2        2 
  20 chr20_35749131   Sample    C    T        0      0        2 
  20 chr20_35749685     AAsi    T    C        0      0        2 
  20 chr20_35749685     AKia    T    C      0.5      1        2 
  20 chr20_35749685     AOna    T    C        0      0        2 
  20 chr20_35749685     ASom    T    C        0      0        2 
  20 chr20_35749685     HCab    T    C        0      0        2 
  20 chr20_35749685     HPrz    T    C        0      0        2 
  20 chr20_35749685     ZBoe    T    C        0      0        2 
  20 chr20_35749685     ZGre    T    C        0      0        2 
  20 chr20_35749685     ZHar    T    C        0      0        2 
  20 chr20_35749685   Sample    T    C        0      0        2 
  20 chr20_35750519     AAsi    T    A        1      2        2 
  20 chr20_35750519     AKia    T    A        0      0        2 
  20 chr20_35750519     AOna    T    A        0      0        2 
  20 chr20_35750519     ASom    T    A        1      2        2 
  20 chr20_35750519     HCab    T    A        0      0        2 
  20 chr20_35750519     HPrz    T    A        0      0        2 
  20 chr20_35750519     ZBoe    T    A        0      0        2 
  20 chr20_35750519     ZGre    T    A        0      0        2 
  20 chr20_35750519     ZHar    T    A        0      0        2 
  20 chr20_35750519   Sample    T    A        1      2        2 
  20 chr20_35761166     AAsi    T    C        0      0        2 
  20 chr20_35761166     AKia    T    C        0      0        2 
  20 chr20_35761166     AOna    T    C        0      0        2 
  20 chr20_35761166     ASom    T    C        0      0        2 
  20 chr20_35761166     HCab    T    C        0      0        2 
  20 chr20_35761166     HPrz    T    C        0      0        2 
  20 chr20_35761166     ZBoe    T    C      0.5      1        2 
  20 chr20_35761166     ZGre    T    C        0      0        2 
  20 chr20_35761166     ZHar    T    C        0      0        2 
  20 chr20_35761166   Sample    T    C        0      0        2 
  20 chr20_35765602     AAsi    A    G        0      0        2 
  20 chr20_35765602     AKia    A    G        0      0        2 
  20 chr20_35765602     AOna    A    G        0      0        2 
  20 chr20_35765602     ASom    A    G        0      0        2 
  20 chr20_35765602     HCab    A    G      0.5      1        2 
  20 chr20_35765602     HPrz    A    G      0.5      1        2 
  20 chr20_35765602     ZBoe    A    G        0      0        2 
  20 chr20_35765602     ZGre    A    G        0      0        2 
  20 chr20_35765602     ZHar    A    G        0      0        2 
  20 chr20_35765602   Sample    A    G        0      0        2 
  20 chr20_35782975     AAsi    G    A        0      0        2 
  20 chr20_35782975     AKia    G    A        0      0        2 
  20 chr20_35782975     AOna    G    A        0      0        2 
  20 chr20_35782975     ASom    G    A        0      0        2 
  20 chr20_35782975     HCab    G    A        0      0        2 
  20 chr20_35782975     HPrz    G    A        0      0        2 
  20 chr20_35782975     ZBoe    G    A        0      0        2 
  20 chr20_35782975     ZGre    G    A        0      0        2 
  20 chr20_35782975     ZHar    G    A        1      2        2 
  20 chr20_35782975   Sample    G    A        0      0        2 
  20 chr20_35800489     AAsi    G    A        0      0        2 
  20 chr20_35800489     AKia    G    A        0      0        2 
  20 chr20_35800489     AOna    G    A        0      0        2 
  20 chr20_35800489     ASom    G    A        0      0        2 
  20 chr20_35800489     HCab    G    A        0      0        2 
  20 chr20_35800489     HPrz    G    A        0      0        2 
  20 chr20_35800489     ZBoe    G    A        0      0        2 
  20 chr20_35800489     ZGre    G    A        0      0        2 
  20 chr20_35800489     ZHar    G    A      0.5      1        2 
  20 chr20_35800489   Sample    G    A        0      0        2 
  20 chr20_35801139     AAsi    C    T        0      0        2 
  20 chr20_35801139     AKia    C    T        0      0        2 
  20 chr20_35801139     AOna    C    T        0      0        2 
  20 chr20_35801139     ASom    C    T        0      0        2 
  20 chr20_35801139     HCab    C    T        1      2        2 
  20 chr20_35801139     HPrz    C    T        1      2        2 
  20 chr20_35801139     ZBoe    C    T        0      0        2 
  20 chr20_35801139     ZGre    C    T        0      0        2 
  20 chr20_35801139     ZHar    C    T        0      0        2 
  20 chr20_35801139   Sample    C    T        0      0        2 
  20 chr20_35801897     AAsi    G    A        0      0        2 
  20 chr20_35801897     AKia    G    A        1      2        2 
  20 chr20_35801897     AOna    G    A      0.5      1        2 
  20 chr20_35801897     ASom    G    A        0      0        2 
  20 chr20_35801897     HCab    G    A        1      2        2 
  20 chr20_35801897     HPrz    G    A        1      2        2 
  20 chr20_35801897     ZBoe    G    A      0.5      1        2 
  20 chr20_35801897     ZGre    G    A        0      0        2 
  20 chr20_35801897     ZHar    G    A        0      0        2 
  20 chr20_35801897   Sample    G    A        0      0        2 
  20 chr20_35803733     AAsi    T    C        0      0        2 
  20 chr20_35803733     AKia    T    C        0      0        2 
  20 chr20_35803733     AOna    T    C        0      0        2 
  20 chr20_35803733     ASom    T    C        0      0        2 
  20 chr20_35803733     HCab    T    C        0      0        2 
  20 chr20_35803733     HPrz    T    C        0      0        2 
  20 chr20_35803733     ZBoe    T    C        0      0        2 
  20 chr20_35803733     ZGre    T    C      0.5      1        2 
  20 chr20_35803733     ZHar    T    C        0      0        2 
  20 chr20_35803733   Sample    T    C        0      0        2 
  20 chr20_35804039     AAsi    T    C        0      0        2 
  20 chr20_35804039     AKia    T    C        0      0        2 
  20 chr20_35804039     AOna    T    C      0.5      1        2 
  20 chr20_35804039     ASom    T    C        0      0        2 
  20 chr20_35804039     HCab    T    C        0      0        2 
  20 chr20_35804039     HPrz    T    C        0      0        2 
  20 chr20_35804039     ZBoe    T    C        0      0        2 
  20 chr20_35804039     ZGre    T    C        0      0        2 
  20 chr20_35804039     ZHar    T    C        0      0        2 
  20 chr20_35804039   Sample    T    C        0      0        2 
  20 chr20_35806025     AAsi    T    C        0      0        2 
  20 chr20_35806025     AKia    T    C        0      0        2 
  20 chr20_35806025     AOna    T    C      0.5      1        2 
  20 chr20_35806025     ASom    T    C        0      0        2 
  20 chr20_35806025     HCab    T    C        0      0        2 
  20 chr20_35806025     HPrz    T    C        0      0        2 
  20 chr20_35806025     ZBoe    T    C        0      0        2 
  20 chr20_35806025     ZGre    T    C        0      0        2 
  20 chr20_35806025     ZHar    T    C        0      0        2 
  20 chr20_35806025   Sample    T    C        0      0        2 
  20 chr20_35808820     AAsi    A    G      0.5      1        2 
  20 chr20_35808820     AKia    A    G        0      0        2 
  20 chr20_35808820     AOna    A    G        0      0        2 
  20 chr20_35808820     ASom    A    G        0      0        2 
  20 chr20_35808820     HCab    A    G        0      0        2 
  20 chr20_35808820     HPrz    A    G        0      0        2 
  20 chr20_35808820     ZBoe    A    G        0      0        2 
  20 chr20_35808820     ZGre    A    G        0      0        2 
  20 chr20_35808820     ZHar    A    G        0      0        2 
  20 chr20_35808820   Sample    A    G        0      0        2 
  20 chr20_35815666     AAsi    T    C      0.5      1        2 
  20 chr20_35815666     AKia    T    C        0      0        2 
  20 chr20_35815666     AOna    T    C        0      0        2 
  20 chr20_35815666     ASom    T    C        0      0        2 
  20 chr20_35815666     HCab    T    C        0      0        2 
  20 chr20_35815666     HPrz    T    C        0      0        2 
  20 chr20_35815666     ZBoe    T    C        0      0        2 
  20 chr20_35815666     ZGre    T    C        0      0        2 
  20 chr20_35815666     ZHar    T    C        0      0        2 
  20 chr20_35815666   Sample    T    C        0      0        2 
  20 chr20_35817799     AAsi    A    G        0      0        2 
  20 chr20_35817799     AKia    A    G        1      2        2 
  20 chr20_35817799     AOna    A    G        1      2        2 
  20 chr20_35817799     ASom    A    G        0      0        2 
  20 chr20_35817799     HCab    A    G        0      0        2 
  20 chr20_35817799     HPrz    A    G        0      0        2 
  20 chr20_35817799     ZBoe    A    G        0      0        2 
  20 chr20_35817799     ZGre    A    G        0      0        2 
  20 chr20_35817799     ZHar    A    G        0      0        2 
  20 chr20_35817799   Sample    A    G        0      0        2 
  20 chr20_35818441     AAsi    T    C        0      0        2 
  20 chr20_35818441     AKia    T    C        0      0        2 
  20 chr20_35818441     AOna    T    C      0.5      1        2 
  20 chr20_35818441     ASom    T    C        0      0        2 
  20 chr20_35818441     HCab    T    C        0      0        2 
  20 chr20_35818441     HPrz    T    C        0      0        2 
  20 chr20_35818441     ZBoe    T    C        0      0        2 
  20 chr20_35818441     ZGre    T    C        0      0        2 
  20 chr20_35818441     ZHar    T    C        0      0        2 
  20 chr20_35818441   Sample    T    C        0      0        2 
  20 chr20_35819016     AAsi    G    C        0      0        2 
  20 chr20_35819016     AKia    G    C        1      2        2 
  20 chr20_35819016     AOna    G    C        1      2        2 
  20 chr20_35819016     ASom    G    C        0      0        2 
  20 chr20_35819016     HCab    G    C        0      0        2 
  20 chr20_35819016     HPrz    G    C        0      0        2 
  20 chr20_35819016     ZBoe    G    C        0      0        2 
  20 chr20_35819016     ZGre    G    C        0      0        2 
  20 chr20_35819016     ZHar    G    C        0      0        2 
  20 chr20_35819016   Sample    G    C        0      0        2 
  20 chr20_35819883     AAsi    A    G        0      0        2 
  20 chr20_35819883     AKia    A    G        0      0        2 
  20 chr20_35819883     AOna    A    G        0      0        2 
  20 chr20_35819883     ASom    A    G        0      0        2 
  20 chr20_35819883     HCab    A    G        0      0        2 
  20 chr20_35819883     HPrz    A    G        0      0        2 
  20 chr20_35819883     ZBoe    A    G        0      0        2 
  20 chr20_35819883     ZGre    A    G        0      0        2 
  20 chr20_35819883     ZHar    A    G        1      2        2 
  20 chr20_35819883   Sample    A    G        0      0        2 
  20 chr20_35822620     AAsi    G    A        0      0        2 
  20 chr20_35822620     AKia    G    A        0      0        2 
  20 chr20_35822620     AOna    G    A        0      0        2 
  20 chr20_35822620     ASom    G    A        0      0        2 
  20 chr20_35822620     HCab    G    A        1      2        2 
  20 chr20_35822620     HPrz    G    A        1      2        2 
  20 chr20_35822620     ZBoe    G    A        0      0        2 
  20 chr20_35822620     ZGre    G    A        0      0        2 
  20 chr20_35822620     ZHar    G    A        0      0        2 
  20 chr20_35822620   Sample    G    A        0      0        2 
  20 chr20_35828520     AAsi    T    C        0      0        2 
  20 chr20_35828520     AKia    T    C        0      0        2 
  20 chr20_35828520     AOna    T    C        0      0        2 
  20 chr20_35828520     ASom    T    C        0      0        2 
  20 chr20_35828520     HCab    T    C        1      2        2 
  20 chr20_35828520     HPrz    T    C        1      2        2 
  20 chr20_35828520     ZBoe    T    C        0      0        2 
  20 chr20_35828520     ZGre    T    C        0      0        2 
  20 chr20_35828520     ZHar    T    C        1      2        2 
  20 chr20_35828520   Sample    T    C        0      0        2 
  20 chr20_35829000     AAsi    G    A        1      2        2 
  20 chr20_35829000     AKia    G    A        0      0        2 
  20 chr20_35829000     AOna    G    A        0      0        2 
  20 chr20_35829000     ASom    G    A        1      2        2 
  20 chr20_35829000     HCab    G    A        0      0        2 
  20 chr20_35829000     HPrz    G    A        0      0        2 
  20 chr20_35829000     ZBoe    G    A        0      0        2 
  20 chr20_35829000     ZGre    G    A        0      0        2 
  20 chr20_35829000     ZHar    G    A        0      0        2 
  20 chr20_35829000   Sample    G    A        1      2        2 
  20 chr20_35835312     AAsi    T    G        0      0        2 
  20 chr20_35835312     AKia    T    G        0      0        2 
  20 chr20_35835312     AOna    T    G        0      0        2 
  20 chr20_35835312     ASom    T    G        0      0        2 
  20 chr20_35835312     HCab    T    G        0      0        2 
  20 chr20_35835312     HPrz    T    G        0      0        2 
  20 chr20_35835312     ZBoe    T    G        0      0        2 
  20 chr20_35835312     ZGre    T    G        0      0        2 
  20 chr20_35835312     ZHar    T    G        1      2        2 
  20 chr20_35835312   Sample    T    G        0      0        2 
  20 chr20_35840292     AAsi    A    G      0.5      1        2 
  20 chr20_35840292     AKia    A    G        0      0        2 
  20 chr20_35840292     AOna    A    G        0      0        2 
  20 chr20_35840292     ASom    A    G        0      0        2 
  20 chr20_35840292     HCab    A    G        0      0        2 
  20 chr20_35840292     HPrz    A    G        0      0        2 
  20 chr20_35840292     ZBoe    A    G        0      0        2 
  20 chr20_35840292     ZGre    A    G        0      0        2 
  20 chr20_35840292     ZHar    A    G        0      0        2 
  20 chr20_35840292   Sample    A    G        1      2        2 
  20 chr20_35859603     AAsi    G    A        0      0        2 
  20 chr20_35859603     AKia    G    A        0      0        2 
  20 chr20_35859603     AOna    G    A        0      0        2 
  20 chr20_35859603     ASom    G    A        0      0        2 
  20 chr20_35859603     HCab    G    A        0      0        2 
  20 chr20_35859603     HPrz    G    A        0      0        2 
  20 chr20_35859603     ZBoe    G    A        0      0        2 
  20 chr20_35859603     ZGre    G    A        0      0        2 
  20 chr20_35859603     ZHar    G    A        1      2        2 
  20 chr20_35859603   Sample    G    A        0      0        2 
  20 chr20_35861219     AAsi    T    C        0      0        2 
  20 chr20_35861219     AKia    T    C        0      0        2 
  20 chr20_35861219     AOna    T    C        0      0        2 
  20 chr20_35861219     ASom    T    C        0      0        2 
  20 chr20_35861219     HCab    T    C      0.5      1        2 
  20 chr20_35861219     HPrz    T    C      0.5      1        2 
  20 chr20_35861219     ZBoe    T    C        0      0        2 
  20 chr20_35861219     ZGre    T    C        0      0        2 
  20 chr20_35861219     ZHar    T    C        0      0        2 
  20 chr20_35861219   Sample    T    C        0      0        2 
  20 chr20_35863203     AAsi    A    G        0      0        2 
  20 chr20_35863203     AKia    A    G        0      0        2 
  20 chr20_35863203     AOna    A    G        0      0        2 
  20 chr20_35863203     ASom    A    G        0      0        2 
  20 chr20_35863203     HCab    A    G      0.5      1        2 
  20 chr20_35863203     HPrz    A    G      0.5      1        2 
  20 chr20_35863203     ZBoe    A    G        0      0        2 
  20 chr20_35863203     ZGre    A    G        0      0        2 
  20 chr20_35863203     ZHar    A    G        0      0        2 
  20 chr20_35863203   Sample    A    G        0      0        2 
  20 chr20_35865788     AAsi    T    C        0      0        2 
  20 chr20_35865788     AKia    T    C        0      0        2 
  20 chr20_35865788     AOna    T    C        0      0        2 
  20 chr20_35865788     ASom    T    C        0      0        2 
  20 chr20_35865788     HCab    T    C        1      2        2 
  20 chr20_35865788     HPrz    T    C        1      2        2 
  20 chr20_35865788     ZBoe    T    C        0      0        2 
  20 chr20_35865788     ZGre    T    C        0      0        2 
  20 chr20_35865788     ZHar    T    C        0      0        2 
  20 chr20_35865788   Sample    T    C        0      0        2 
  20 chr20_35865838     AAsi    G    A        0      0        2 
  20 chr20_35865838     AKia    G    A        0      0        2 
  20 chr20_35865838     AOna    G    A        0      0        2 
  20 chr20_35865838     ASom    G    A        0      0        2 
  20 chr20_35865838     HCab    G    A        1      2        2 
  20 chr20_35865838     HPrz    G    A        1      2        2 
  20 chr20_35865838     ZBoe    G    A        0      0        2 
  20 chr20_35865838     ZGre    G    A        0      0        2 
  20 chr20_35865838     ZHar    G    A        0      0        2 
  20 chr20_35865838   Sample    G    A        0      0        2 
  20 chr20_35877450     AAsi    G    A        0      0        2 
  20 chr20_35877450     AKia    G    A        0      0        2 
  20 chr20_35877450     AOna    G    A        0      0        2 
  20 chr20_35877450     ASom    G    A        0      0        2 
  20 chr20_35877450     HCab    G    A        1      2        2 
  20 chr20_35877450     HPrz    G    A        1      2        2 
  20 chr20_35877450     ZBoe    G    A        0      0        2 
  20 chr20_35877450     ZGre    G    A        0      0        2 
  20 chr20_35877450     ZHar    G    A        0      0        2 
  20 chr20_35877450   Sample    G    A        0      0        2 
  20 chr20_35880793     AAsi    G    T        0      0        2 
  20 chr20_35880793     AKia    G    T        0      0        2 
  20 chr20_35880793     AOna    G    T        0      0        2 
  20 chr20_35880793     ASom    G    T        0      0        2 
  20 chr20_35880793     HCab    G    T        0      0        2 
  20 chr20_35880793     HPrz    G    T        0      0        2 
  20 chr20_35880793     ZBoe    G    T        0      0        2 
  20 chr20_35880793     ZGre    G    T      0.5      1        2 
  20 chr20_35880793     ZHar    G    T        0      0        2 
  20 chr20_35880793   Sample    G    T        0      0        2 
  20 chr20_35881206     AAsi    C    T        0      0        2 
  20 chr20_35881206     AKia    C    T        0      0        2 
  20 chr20_35881206     AOna    C    T        0      0        2 
  20 chr20_35881206     ASom    C    T        0      0        2 
  20 chr20_35881206     HCab    C    T        0      0        2 
  20 chr20_35881206     HPrz    C    T        0      0        2 
  20 chr20_35881206     ZBoe    C    T        0      0        2 
  20 chr20_35881206     ZGre    C    T      0.5      1        2 
  20 chr20_35881206     ZHar    C    T        0      0        2 
  20 chr20_35881206   Sample    C    T        0      0        2 
  20 chr20_35889158     AAsi    A    G        0      0        2 
  20 chr20_35889158     AKia    A    G        0      0        2 
  20 chr20_35889158     AOna    A    G        0      0        2 
  20 chr20_35889158     ASom    A    G        0      0        2 
  20 chr20_35889158     HCab    A    G        1      2        2 
  20 chr20_35889158     HPrz    A    G        1      2        2 
  20 chr20_35889158     ZBoe    A    G        0      0        2 
  20 chr20_35889158     ZGre    A    G        0      0        2 
  20 chr20_35889158     ZHar    A    G        0      0        2 
  20 chr20_35889158   Sample    A    G        0      0        2 
  20 chr20_35891156     AAsi    C    T        0      0        2 
  20 chr20_35891156     AKia    C    T        0      0        2 
  20 chr20_35891156     AOna    C    T      0.5      1        2 
  20 chr20_35891156     ASom    C    T        0      0        2 
  20 chr20_35891156     HCab    C    T        0      0        2 
  20 chr20_35891156     HPrz    C    T        0      0        2 
  20 chr20_35891156     ZBoe    C    T        0      0        2 
  20 chr20_35891156     ZGre    C    T        0      0        2 
  20 chr20_35891156     ZHar    C    T        0      0        2 
  20 chr20_35891156   Sample    C    T        0      0        2 
  20 chr20_35898118     AAsi    C    T        0      0        2 
  20 chr20_35898118     AKia    C    T        0      0        2 
  20 chr20_35898118     AOna    C    T        0      0        2 
  20 chr20_35898118     ASom    C    T        0      0        2 
  20 chr20_35898118     HCab    C    T        1      2        2 
  20 chr20_35898118     HPrz    C    T        1      2        2 
  20 chr20_35898118     ZBoe    C    T        0      0        2 
  20 chr20_35898118     ZGre    C    T        0      0        2 
  20 chr20_35898118     ZHar    C    T        0      0        2 
  20 chr20_35898118   Sample    C    T        0      0        2 
  20 chr20_35900201     AAsi    T    C        0      0        2 
  20 chr20_35900201     AKia    T    C        0      0        2 
  20 chr20_35900201     AOna    T    C        0      0        2 
  20 chr20_35900201     ASom    T    C        0      0        2 
  20 chr20_35900201     HCab    T    C        0      0        2 
  20 chr20_35900201     HPrz    T    C        0      0        2 
  20 chr20_35900201     ZBoe    T    C        0      0        2 
  20 chr20_35900201     ZGre    T    C        1      2        2 
  20 chr20_35900201     ZHar    T    C        0      0        2 
  20 chr20_35900201   Sample    T    C        0      0        2 
  20 chr20_35918637     AAsi    C    G        0      0        2 
  20 chr20_35918637     AKia    C    G        0      0        2 
  20 chr20_35918637     AOna    C    G        0      0        2 
  20 chr20_35918637     ASom    C    G        0      0        2 
  20 chr20_35918637     HCab    C    G      0.5      1        2 
  20 chr20_35918637     HPrz    C    G      0.5      1        2 
  20 chr20_35918637     ZBoe    C    G        0      0        2 
  20 chr20_35918637     ZGre    C    G        0      0        2 
  20 chr20_35918637     ZHar    C    G        0      0        2 
  20 chr20_35918637   Sample    C    G        0      0        2 
  20 chr20_35942509     AAsi    T    C        0      0        2 
  20 chr20_35942509     AKia    T    C        0      0        2 
  20 chr20_35942509     AOna    T    C        0      0        2 
  20 chr20_35942509     ASom    T    C        0      0        2 
  20 chr20_35942509     HCab    T    C      0.5      1        2 
  20 chr20_35942509     HPrz    T    C        0      0        2 
  20 chr20_35942509     ZBoe    T    C        0      0        2 
  20 chr20_35942509     ZGre    T    C        0      0        2 
  20 chr20_35942509     ZHar    T    C        0      0        2 
  20 chr20_35942509   Sample    T    C        0      0        2 
  20 chr20_35943196     AAsi    C    T        0      0        2 
  20 chr20_35943196     AKia    C    T        0      0        2 
  20 chr20_35943196     AOna    C    T        0      0        2 
  20 chr20_35943196     ASom    C    T        0      0        2 
  20 chr20_35943196     HCab    C    T        0      0        2 
  20 chr20_35943196     HPrz    C    T        0      0        2 
  20 chr20_35943196     ZBoe    C    T        0      0        2 
  20 chr20_35943196     ZGre    C    T        0      0        2 
  20 chr20_35943196     ZHar    C    T      0.5      1        2 
  20 chr20_35943196   Sample    C    T        0      0        2 
  20 chr20_35967548     AAsi    C    T        1      2        2 
  20 chr20_35967548     AKia    C    T        0      0        2 
  20 chr20_35967548     AOna    C    T        0      0        2 
  20 chr20_35967548     ASom    C    T        1      2        2 
  20 chr20_35967548     HCab    C    T        0      0        2 
  20 chr20_35967548     HPrz    C    T        0      0        2 
  20 chr20_35967548     ZBoe    C    T        0      0        2 
  20 chr20_35967548     ZGre    C    T        0      0        2 
  20 chr20_35967548     ZHar    C    T        0      0        2 
  20 chr20_35967548   Sample    C    T        1      2        2 
  20 chr20_35969234     AAsi    A    G        0      0        2 
  20 chr20_35969234     AKia    A    G        0      0        2 
  20 chr20_35969234     AOna    A    G        0      0        2 
  20 chr20_35969234     ASom    A    G        0      0        2 
  20 chr20_35969234     HCab    A    G        1      2        2 
  20 chr20_35969234     HPrz    A    G        1      2        2 
  20 chr20_35969234     ZBoe    A    G        0      0        2 
  20 chr20_35969234     ZGre    A    G        0      0        2 
  20 chr20_35969234     ZHar    A    G        0      0        2 
  20 chr20_35969234   Sample    A    G        0      0        2 
  20 chr20_35970375     AAsi    T    C        0      0        2 
  20 chr20_35970375     AKia    T    C        0      0        2 
  20 chr20_35970375     AOna    T    C        0      0        2 
  20 chr20_35970375     ASom    T    C        0      0        2 
  20 chr20_35970375     HCab    T    C        1      2        2 
  20 chr20_35970375     HPrz    T    C        1      2        2 
  20 chr20_35970375     ZBoe    T    C      0.5      1        2 
  20 chr20_35970375     ZGre    T    C        0      0        2 
  20 chr20_35970375     ZHar    T    C        0      0        2 
  20 chr20_35970375   Sample    T    C        0      0        2 
  20 chr20_35971876     AAsi    A    G        0      0        2 
  20 chr20_35971876     AKia    A    G        0      0        2 
  20 chr20_35971876     AOna    A    G        0      0        2 
  20 chr20_35971876     ASom    A    G        0      0        2 
  20 chr20_35971876     HCab    A    G        0      0        2 
  20 chr20_35971876     HPrz    A    G        0      0        2 
  20 chr20_35971876     ZBoe    A    G        0      0        2 
  20 chr20_35971876     ZGre    A    G        0      0        2 
  20 chr20_35971876     ZHar    A    G      0.5      1        2 
  20 chr20_35971876   Sample    A    G        0      0        2 
  20 chr20_35974561     AAsi    C    T        0      0        2 
  20 chr20_35974561     AKia    C    T        0      0        2 
  20 chr20_35974561     AOna    C    T        0      0        2 
  20 chr20_35974561     ASom    C    T        0      0        2 
  20 chr20_35974561     HCab    C    T      0.5      1        2 
  20 chr20_35974561     HPrz    C    T      0.5      1        2 
  20 chr20_35974561     ZBoe    C    T        0      0        2 
  20 chr20_35974561     ZGre    C    T        0      0        2 
  20 chr20_35974561     ZHar    C    T        0      0        2 
  20 chr20_35974561   Sample    C    T        0      0        2 
  20 chr20_35981501     AAsi    T    C        0      0        2 
  20 chr20_35981501     AKia    T    C        0      0        2 
  20 chr20_35981501     AOna    T    C        0      0        2 
  20 chr20_35981501     ASom    T    C        0      0        2 
  20 chr20_35981501     HCab    T    C      0.5      1        2 
  20 chr20_35981501     HPrz    T    C      0.5      1        2 
  20 chr20_35981501     ZBoe    T    C        0      0        2 
  20 chr20_35981501     ZGre    T    C        0      0        2 
  20 chr20_35981501     ZHar    T    C        0      0        2 
  20 chr20_35981501   Sample    T    C        0      0        2 
  20 chr20_35984373     AAsi    T    G        0      0        2 
  20 chr20_35984373     AKia    T    G        1      2        2 
  20 chr20_35984373     AOna    T    G      0.5      1        2 
  20 chr20_35984373     ASom    T    G        0      0        2 
  20 chr20_35984373     HCab    T    G        0      0        2 
  20 chr20_35984373     HPrz    T    G        0      0        2 
  20 chr20_35984373     ZBoe    T    G        0      0        2 
  20 chr20_35984373     ZGre    T    G        0      0        2 
  20 chr20_35984373     ZHar    T    G        0      0        2 
  20 chr20_35984373   Sample    T    G        0      0        2 
  20 chr20_35992581     AAsi    T    C        1      2        2 
  20 chr20_35992581     AKia    T    C        0      0        2 
  20 chr20_35992581     AOna    T    C        0      0        2 
  20 chr20_35992581     ASom    T    C        1      2        2 
  20 chr20_35992581     HCab    T    C        0      0        2 
  20 chr20_35992581     HPrz    T    C        0      0        2 
  20 chr20_35992581     ZBoe    T    C        0      0        2 
  20 chr20_35992581     ZGre    T    C        0      0        2 
  20 chr20_35992581     ZHar    T    C        0      0        2 
  20 chr20_35992581   Sample    T    C        1      2        2 
  20 chr20_35995011     AAsi    C    T        0      0        2 
  20 chr20_35995011     AKia    C    T        0      0        2 
  20 chr20_35995011     AOna    C    T        0      0        2 
  20 chr20_35995011     ASom    C    T        0      0        2 
  20 chr20_35995011     HCab    C    T      0.5      1        2 
  20 chr20_35995011     HPrz    C    T      0.5      1        2 
  20 chr20_35995011     ZBoe    C    T        0      0        2 
  20 chr20_35995011     ZGre    C    T        0      0        2 
  20 chr20_35995011     ZHar    C    T        0      0        2 
  20 chr20_35995011   Sample    C    T        0      0        2 
  20 chr20_35996319     AAsi    G    C        0      0        2 
  20 chr20_35996319     AKia    G    C        0      0        2 
  20 chr20_35996319     AOna    G    C        0      0        2 
  20 chr20_35996319     ASom    G    C        0      0        2 
  20 chr20_35996319     HCab    G    C        0      0        2 
  20 chr20_35996319     HPrz    G    C        0      0        2 
  20 chr20_35996319     ZBoe    G    C        0      0        2 
  20 chr20_35996319     ZGre    G    C        1      2        2 
  20 chr20_35996319     ZHar    G    C        0      0        2 
  20 chr20_35996319   Sample    G    C        0      0        2 
  20 chr20_35998695     AAsi    G    A        0      0        2 
  20 chr20_35998695     AKia    G    A        0      0        2 
  20 chr20_35998695     AOna    G    A        0      0        2 
  20 chr20_35998695     ASom    G    A        0      0        2 
  20 chr20_35998695     HCab    G    A      0.5      1        2 
  20 chr20_35998695     HPrz    G    A      0.5      1        2 
  20 chr20_35998695     ZBoe    G    A        0      0        2 
  20 chr20_35998695     ZGre    G    A        0      0        2 
  20 chr20_35998695     ZHar    G    A        0      0        2 
  20 chr20_35998695   Sample    G    A        0      0        2 
  20 chr20_36002530     AAsi    C    T        0      0        2 
  20 chr20_36002530     AKia    C    T        0      0        2 
  20 chr20_36002530     AOna    C    T        0      0        2 
  20 chr20_36002530     ASom    C    T        0      0        2 
  20 chr20_36002530     HCab    C    T        0      0        2 
  20 chr20_36002530     HPrz    C    T        0      0        2 
  20 chr20_36002530     ZBoe    C    T        0      0        2 
  20 chr20_36002530     ZGre    C    T        0      0        2 
  20 chr20_36002530     ZHar    C    T        1      2        2 
  20 chr20_36002530   Sample    C    T        0      0        2 
  20 chr20_36006701     AAsi    G    T        0      0        2 
  20 chr20_36006701     AKia    G    T        0      0        2 
  20 chr20_36006701     AOna    G    T        0      0        2 
  20 chr20_36006701     ASom    G    T        0      0        2 
  20 chr20_36006701     HCab    G    T        1      2        2 
  20 chr20_36006701     HPrz    G    T        1      2        2 
  20 chr20_36006701     ZBoe    G    T        0      0        2 
  20 chr20_36006701     ZGre    G    T        0      0        2 
  20 chr20_36006701     ZHar    G    T        0      0        2 
  20 chr20_36006701   Sample    G    T        0      0        2 
  20 chr20_36007499     AAsi    A    C        0      0        2 
  20 chr20_36007499     AKia    A    C        0      0        2 
  20 chr20_36007499     AOna    A    C        0      0        2 
  20 chr20_36007499     ASom    A    C        0      0        2 
  20 chr20_36007499     HCab    A    C        1      2        2 
  20 chr20_36007499     HPrz    A    C        1      2        2 
  20 chr20_36007499     ZBoe    A    C        0      0        2 
  20 chr20_36007499     ZGre    A    C        0      0        2 
  20 chr20_36007499     ZHar    A    C        0      0        2 
  20 chr20_36007499   Sample    A    C        0      0        2 
  20 chr20_36015295     AAsi    T    C        1      2        2 
  20 chr20_36015295     AKia    T    C        0      0        2 
  20 chr20_36015295     AOna    T    C        0      0        2 
  20 chr20_36015295     ASom    T    C        1      2        2 
  20 chr20_36015295     HCab    T    C        0      0        2 
  20 chr20_36015295     HPrz    T    C        0      0        2 
  20 chr20_36015295     ZBoe    T    C        0      0        2 
  20 chr20_36015295     ZGre    T    C        0      0        2 
  20 chr20_36015295     ZHar    T    C        0      0        2 
  20 chr20_36015295   Sample    T    C        1      2        2 
  20 chr20_36016820     AAsi    C    T        0      0        2 
  20 chr20_36016820     AKia    C    T        0      0        2 
  20 chr20_36016820     AOna    C    T        0      0        2 
  20 chr20_36016820     ASom    C    T        0      0        2 
  20 chr20_36016820     HCab    C    T        1      2        2 
  20 chr20_36016820     HPrz    C    T        1      2        2 
  20 chr20_36016820     ZBoe    C    T        0      0        2 
  20 chr20_36016820     ZGre    C    T        0      0        2 
  20 chr20_36016820     ZHar    C    T        0      0        2 
  20 chr20_36016820   Sample    C    T        0      0        2 
  20 chr20_36023770     AAsi    G    A      0.5      1        2 
  20 chr20_36023770     AKia    G    A        0      0        2 
  20 chr20_36023770     AOna    G    A        0      0        2 
  20 chr20_36023770     ASom    G    A        0      0        2 
  20 chr20_36023770     HCab    G    A        0      0        2 
  20 chr20_36023770     HPrz    G    A        0      0        2 
  20 chr20_36023770     ZBoe    G    A        0      0        2 
  20 chr20_36023770     ZGre    G    A        0      0        2 
  20 chr20_36023770     ZHar    G    A        0      0        2 
  20 chr20_36023770   Sample    G    A        0      0        2 
  20 chr20_36035565     AAsi    G    A        0      0        2 
  20 chr20_36035565     AKia    G    A      0.5      1        2 
  20 chr20_36035565     AOna    G    A      0.5      1        2 
  20 chr20_36035565     ASom    G    A        0      0        2 
  20 chr20_36035565     HCab    G    A        0      0        2 
  20 chr20_36035565     HPrz    G    A        0      0        2 
  20 chr20_36035565     ZBoe    G    A        0      0        2 
  20 chr20_36035565     ZGre    G    A        0      0        2 
  20 chr20_36035565     ZHar    G    A        0      0        2 
  20 chr20_36035565   Sample    G    A        0      0        2 
  20 chr20_36037135     AAsi    C    T        0      0        2 
  20 chr20_36037135     AKia    C    T        0      0        2 
  20 chr20_36037135     AOna    C    T        0      0        2 
  20 chr20_36037135     ASom    C    T        0      0        2 
  20 chr20_36037135     HCab    C    T        1      2        2 
  20 chr20_36037135     HPrz    C    T        1      2        2 
  20 chr20_36037135     ZBoe    C    T        0      0        2 
  20 chr20_36037135     ZGre    C    T        0      0        2 
  20 chr20_36037135     ZHar    C    T        0      0        2 
  20 chr20_36037135   Sample    C    T        0      0        2 
  20 chr20_36039720     AAsi    G    A        0      0        2 
  20 chr20_36039720     AKia    G    A        0      0        2 
  20 chr20_36039720     AOna    G    A        0      0        2 
  20 chr20_36039720     ASom    G    A        0      0        2 
  20 chr20_36039720     HCab    G    A        1      2        2 
  20 chr20_36039720     HPrz    G    A        1      2        2 
  20 chr20_36039720     ZBoe    G    A        0      0        2 
  20 chr20_36039720     ZGre    G    A        0      0        2 
  20 chr20_36039720     ZHar    G    A        0      0        2 
  20 chr20_36039720   Sample    G    A        0      0        2 
  20 chr20_36054069     AAsi    A    G        0      0        2 
  20 chr20_36054069     AKia    A    G      0.5      1        2 
  20 chr20_36054069     AOna    A    G        1      2        2 
  20 chr20_36054069     ASom    A    G        0      0        2 
  20 chr20_36054069     HCab    A    G        0      0        2 
  20 chr20_36054069     HPrz    A    G        0      0        2 
  20 chr20_36054069     ZBoe    A    G        0      0        2 
  20 chr20_36054069     ZGre    A    G        0      0        2 
  20 chr20_36054069     ZHar    A    G        0      0        2 
  20 chr20_36054069   Sample    A    G        0      0        2 
  20 chr20_36054776     AAsi    T    A        0      0        2 
  20 chr20_36054776     AKia    T    A        0      0        2 
  20 chr20_36054776     AOna    T    A        0      0        2 
  20 chr20_36054776     ASom    T    A        0      0        2 
  20 chr20_36054776     HCab    T    A        1      2        2 
  20 chr20_36054776     HPrz    T    A        1      2        2 
  20 chr20_36054776     ZBoe    T    A        0      0        2 
  20 chr20_36054776     ZGre    T    A        0      0        2 
  20 chr20_36054776     ZHar    T    A        0      0        2 
  20 chr20_36054776   Sample    T    A        0      0        2 
  20 chr20_36056463     AAsi    C    A        0      0        2 
  20 chr20_36056463     AKia    C    A        0      0        2 
  20 chr20_36056463     AOna    C    A        0      0        2 
  20 chr20_36056463     ASom    C    A        0      0        2 
  20 chr20_36056463     HCab    C    A        0      0        2 
  20 chr20_36056463     HPrz    C    A        0      0        2 
  20 chr20_36056463     ZBoe    C    A        0      0        2 
  20 chr20_36056463     ZGre    C    A      0.5      1        2 
  20 chr20_36056463     ZHar    C    A        0      0        2 
  20 chr20_36056463   Sample    C    A        0      0        2 
  20 chr20_36061329     AAsi    G    A      0.5      1        2 
  20 chr20_36061329     AKia    G    A        0      0        2 
  20 chr20_36061329     AOna    G    A        0      0        2 
  20 chr20_36061329     ASom    G    A        0      0        2 
  20 chr20_36061329     HCab    G    A        0      0        2 
  20 chr20_36061329     HPrz    G    A        0      0        2 
  20 chr20_36061329     ZBoe    G    A        0      0        2 
  20 chr20_36061329     ZGre    G    A        0      0        2 
  20 chr20_36061329     ZHar    G    A        0      0        2 
  20 chr20_36061329   Sample    G    A        0      0        2 
  20 chr20_36064097     AAsi    C    G        0      0        2 
  20 chr20_36064097     AKia    C    G      0.5      1        2 
  20 chr20_36064097     AOna    C    G        0      0        2 
  20 chr20_36064097     ASom    C    G        0      0        2 
  20 chr20_36064097     HCab    C    G        0      0        2 
  20 chr20_36064097     HPrz    C    G        0      0        2 
  20 chr20_36064097     ZBoe    C    G        0      0        2 
  20 chr20_36064097     ZGre    C    G        0      0        2 
  20 chr20_36064097     ZHar    C    G        0      0        2 
  20 chr20_36064097   Sample    C    G        0      0        2 
  20 chr20_36064991     AAsi    G    A        0      0        2 
  20 chr20_36064991     AKia    G    A        0      0        2 
  20 chr20_36064991     AOna    G    A        0      0        2 
  20 chr20_36064991     ASom    G    A        1      2        2 
  20 chr20_36064991     HCab    G    A        0      0        2 
  20 chr20_36064991     HPrz    G    A        0      0        2 
  20 chr20_36064991     ZBoe    G    A        0      0        2 
  20 chr20_36064991     ZGre    G    A        0      0        2 
  20 chr20_36064991     ZHar    G    A        0      0        2 
  20 chr20_36064991   Sample    G    A        0      0        2 
  20 chr20_36082790     AAsi    A    G        0      0        2 
  20 chr20_36082790     AKia    A    G        0      0        2 
  20 chr20_36082790     AOna    A    G        0      0        2 
  20 chr20_36082790     ASom    A    G        0      0        2 
  20 chr20_36082790     HCab    A    G        1      2        2 
  20 chr20_36082790     HPrz    A    G        1      2        2 
  20 chr20_36082790     ZBoe    A    G        0      0        2 
  20 chr20_36082790     ZGre    A    G        0      0        2 
  20 chr20_36082790     ZHar    A    G        0      0        2 
  20 chr20_36082790   Sample    A    G        0      0        2 
  20 chr20_36082879     AAsi    T    A        0      0        2 
  20 chr20_36082879     AKia    T    A      0.5      1        2 
  20 chr20_36082879     AOna    T    A        0      0        2 
  20 chr20_36082879     ASom    T    A        0      0        2 
  20 chr20_36082879     HCab    T    A        0      0        2 
  20 chr20_36082879     HPrz    T    A        0      0        2 
  20 chr20_36082879     ZBoe    T    A        0      0        2 
  20 chr20_36082879     ZGre    T    A        0      0        2 
  20 chr20_36082879     ZHar    T    A        0      0        2 
  20 chr20_36082879   Sample    T    A        0      0        2 
  20 chr20_36091637     AAsi    A    G        0      0        2 
  20 chr20_36091637     AKia    A    G        0      0        2 
  20 chr20_36091637     AOna    A    G        0      0        2 
  20 chr20_36091637     ASom    A    G        0      0        2 
  20 chr20_36091637     HCab    A    G        0      0        2 
  20 chr20_36091637     HPrz    A    G        0      0        2 
  20 chr20_36091637     ZBoe    A    G        0      0        2 
  20 chr20_36091637     ZGre    A    G        1      2        2 
  20 chr20_36091637     ZHar    A    G        0      0        2 
  20 chr20_36091637   Sample    A    G        0      0        2 
  20 chr20_36101055     AAsi    A    G        0      0        2 
  20 chr20_36101055     AKia    A    G        0      0        2 
  20 chr20_36101055     AOna    A    G        0      0        2 
  20 chr20_36101055     ASom    A    G        0      0        2 
  20 chr20_36101055     HCab    A    G        0      0        2 
  20 chr20_36101055     HPrz    A    G        0      0        2 
  20 chr20_36101055     ZBoe    A    G        0      0        2 
  20 chr20_36101055     ZGre    A    G        1      2        2 
  20 chr20_36101055     ZHar    A    G        0      0        2 
  20 chr20_36101055   Sample    A    G        0      0        2 
  20 chr20_36101153     AAsi    T    C        0      0        2 
  20 chr20_36101153     AKia    T    C        0      0        2 
  20 chr20_36101153     AOna    T    C        0      0        2 
  20 chr20_36101153     ASom    T    C        0      0        2 
  20 chr20_36101153     HCab    T    C        0      0        2 
  20 chr20_36101153     HPrz    T    C        0      0        2 
  20 chr20_36101153     ZBoe    T    C        0      0        2 
  20 chr20_36101153     ZGre    T    C      0.5      1        2 
  20 chr20_36101153     ZHar    T    C        0      0        2 
  20 chr20_36101153   Sample    T    C        0      0        2 
  20 chr20_36105018     AAsi    T    C        0      0        2 
  20 chr20_36105018     AKia    T    C        0      0        2 
  20 chr20_36105018     AOna    T    C        0      0        2 
  20 chr20_36105018     ASom    T    C        0      0        2 
  20 chr20_36105018     HCab    T    C        1      2        2 
  20 chr20_36105018     HPrz    T    C        1      2        2 
  20 chr20_36105018     ZBoe    T    C        0      0        2 
  20 chr20_36105018     ZGre    T    C        0      0        2 
  20 chr20_36105018     ZHar    T    C        0      0        2 
  20 chr20_36105018   Sample    T    C        0      0        2 
  20 chr20_36105526     AAsi    G    A        0      0        2 
  20 chr20_36105526     AKia    G    A        0      0        2 
  20 chr20_36105526     AOna    G    A        0      0        2 
  20 chr20_36105526     ASom    G    A        0      0        2 
  20 chr20_36105526     HCab    G    A        1      2        2 
  20 chr20_36105526     HPrz    G    A        1      2        2 
  20 chr20_36105526     ZBoe    G    A        0      0        2 
  20 chr20_36105526     ZGre    G    A        0      0        2 
  20 chr20_36105526     ZHar    G    A        0      0        2 
  20 chr20_36105526   Sample    G    A        0      0        2 
  20 chr20_36117726     AAsi    A    G        0      0        2 
  20 chr20_36117726     AKia    A    G        0      0        2 
  20 chr20_36117726     AOna    A    G        0      0        2 
  20 chr20_36117726     ASom    A    G        0      0        2 
  20 chr20_36117726     HCab    A    G        0      0        2 
  20 chr20_36117726     HPrz    A    G        0      0        2 
  20 chr20_36117726     ZBoe    A    G        0      0        2 
  20 chr20_36117726     ZGre    A    G      0.5      1        2 
  20 chr20_36117726     ZHar    A    G        0      0        2 
  20 chr20_36117726   Sample    A    G        0      0        2 
  20 chr20_36117768     AAsi    G    A        0      0        2 
  20 chr20_36117768     AKia    G    A        0      0        2 
  20 chr20_36117768     AOna    G    A        0      0        2 
  20 chr20_36117768     ASom    G    A        0      0        2 
  20 chr20_36117768     HCab    G    A      0.5      1        2 
  20 chr20_36117768     HPrz    G    A      0.5      1        2 
  20 chr20_36117768     ZBoe    G    A        0      0        2 
  20 chr20_36117768     ZGre    G    A        0      0        2 
  20 chr20_36117768     ZHar    G    A        0      0        2 
  20 chr20_36117768   Sample    G    A        0      0        2 
  20 chr20_36125041     AAsi    T    C        0      0        2 
  20 chr20_36125041     AKia    T    C        1      2        2 
  20 chr20_36125041     AOna    T    C        1      2        2 
  20 chr20_36125041     ASom    T    C        0      0        2 
  20 chr20_36125041     HCab    T    C        0      0        2 
  20 chr20_36125041     HPrz    T    C        0      0        2 
  20 chr20_36125041     ZBoe    T    C        0      0        2 
  20 chr20_36125041     ZGre    T    C        0      0        2 
  20 chr20_36125041     ZHar    T    C        0      0        2 
  20 chr20_36125041   Sample    T    C        0      0        2 
  20 chr20_36125199     AAsi    T    C        0      0        2 
  20 chr20_36125199     AKia    T    C        1      2        2 
  20 chr20_36125199     AOna    T    C        1      2        2 
  20 chr20_36125199     ASom    T    C        0      0        2 
  20 chr20_36125199     HCab    T    C        0      0        2 
  20 chr20_36125199     HPrz    T    C        0      0        2 
  20 chr20_36125199     ZBoe    T    C        0      0        2 
  20 chr20_36125199     ZGre    T    C        0      0        2 
  20 chr20_36125199     ZHar    T    C        0      0        2 
  20 chr20_36125199   Sample    T    C        0      0        2 
  20 chr20_36128104     AAsi    T    C      0.5      1        2 
  20 chr20_36128104     AKia    T    C        0      0        2 
  20 chr20_36128104     AOna    T    C        0      0        2 
  20 chr20_36128104     ASom    T    C        0      0        2 
  20 chr20_36128104     HCab    T    C        0      0        2 
  20 chr20_36128104     HPrz    T    C        0      0        2 
  20 chr20_36128104     ZBoe    T    C        0      0        2 
  20 chr20_36128104     ZGre    T    C        0      0        2 
  20 chr20_36128104     ZHar    T    C        0      0        2 
  20 chr20_36128104   Sample    T    C        0      0        2 
  20 chr20_36134921     AAsi    A    G        0      0        2 
  20 chr20_36134921     AKia    A    G        0      0        2 
  20 chr20_36134921     AOna    A    G        0      0        2 
  20 chr20_36134921     ASom    A    G        0      0        2 
  20 chr20_36134921     HCab    A    G        0      0        2 
  20 chr20_36134921     HPrz    A    G        0      0        2 
  20 chr20_36134921     ZBoe    A    G      0.5      1        2 
  20 chr20_36134921     ZGre    A    G        0      0        2 
  20 chr20_36134921     ZHar    A    G        0      0        2 
  20 chr20_36134921   Sample    A    G        0      0        2 
  20 chr20_36137551     AAsi    T    G        0      0        2 
  20 chr20_36137551     AKia    T    G        0      0        2 
  20 chr20_36137551     AOna    T    G        0      0        2 
  20 chr20_36137551     ASom    T    G        0      0        2 
  20 chr20_36137551     HCab    T    G        1      2        2 
  20 chr20_36137551     HPrz    T    G        1      2        2 
  20 chr20_36137551     ZBoe    T    G        0      0        2 
  20 chr20_36137551     ZGre    T    G        0      0        2 
  20 chr20_36137551     ZHar    T    G        0      0        2 
  20 chr20_36137551   Sample    T    G        0      0        2 
  20 chr20_36140127     AAsi    T    C        0      0        2 
  20 chr20_36140127     AKia    T    C        0      0        2 
  20 chr20_36140127     AOna    T    C        0      0        2 
  20 chr20_36140127     ASom    T    C        0      0        2 
  20 chr20_36140127     HCab    T    C        0      0        2 
  20 chr20_36140127     HPrz    T    C        0      0        2 
  20 chr20_36140127     ZBoe    T    C        0      0        2 
  20 chr20_36140127     ZGre    T    C        0      0        2 
  20 chr20_36140127     ZHar    T    C      0.5      1        2 
  20 chr20_36140127   Sample    T    C        0      0        2 
  20 chr20_36141586     AAsi    A    G        0      0        2 
  20 chr20_36141586     AKia    A    G        0      0        2 
  20 chr20_36141586     AOna    A    G        0      0        2 
  20 chr20_36141586     ASom    A    G        0      0        2 
  20 chr20_36141586     HCab    A    G        0      0        2 
  20 chr20_36141586     HPrz    A    G        0      0        2 
  20 chr20_36141586     ZBoe    A    G        0      0        2 
  20 chr20_36141586     ZGre    A    G        0      0        2 
  20 chr20_36141586     ZHar    A    G      0.5      1        2 
  20 chr20_36141586   Sample    A    G        0      0        2 
  20 chr20_36154104     AAsi    A    G        0      0        2 
  20 chr20_36154104     AKia    A    G        0      0        2 
  20 chr20_36154104     AOna    A    G        0      0        2 
  20 chr20_36154104     ASom    A    G        0      0        2 
  20 chr20_36154104     HCab    A    G      0.5      1        2 
  20 chr20_36154104     HPrz    A    G      0.5      1        2 
  20 chr20_36154104     ZBoe    A    G        0      0        2 
  20 chr20_36154104     ZGre    A    G        0      0        2 
  20 chr20_36154104     ZHar    A    G        0      0        2 
  20 chr20_36154104   Sample    A    G        0      0        2 
  20 chr20_36155019     AAsi    C    A        0      0        2 
  20 chr20_36155019     AKia    C    A        0      0        2 
  20 chr20_36155019     AOna    C    A        0      0        2 
  20 chr20_36155019     ASom    C    A        0      0        2 
  20 chr20_36155019     HCab    C    A        0      0        2 
  20 chr20_36155019     HPrz    C    A        0      0        2 
  20 chr20_36155019     ZBoe    C    A        0      0        2 
  20 chr20_36155019     ZGre    C    A        1      2        2 
  20 chr20_36155019     ZHar    C    A        0      0        2 
  20 chr20_36155019   Sample    C    A        0      0        2 
  20 chr20_36180342     AAsi    A    G        0      0        2 
  20 chr20_36180342     AKia    A    G        0      0        2 
  20 chr20_36180342     AOna    A    G        0      0        2 
  20 chr20_36180342     ASom    A    G        0      0        2 
  20 chr20_36180342     HCab    A    G      0.5      1        2 
  20 chr20_36180342     HPrz    A    G      0.5      1        2 
  20 chr20_36180342     ZBoe    A    G        0      0        2 
  20 chr20_36180342     ZGre    A    G        0      0        2 
  20 chr20_36180342     ZHar    A    G        0      0        2 
  20 chr20_36180342   Sample    A    G        0      0        2 
  20 chr20_36190427     AAsi    G    T        0      0        2 
  20 chr20_36190427     AKia    G    T        0      0        2 
  20 chr20_36190427     AOna    G    T        0      0        2 
  20 chr20_36190427     ASom    G    T        0      0        2 
  20 chr20_36190427     HCab    G    T        0      0        2 
  20 chr20_36190427     HPrz    G    T        0      0        2 
  20 chr20_36190427     ZBoe    G    T        0      0        2 
  20 chr20_36190427     ZGre    G    T      0.5      1        2 
  20 chr20_36190427     ZHar    G    T        0      0        2 
  20 chr20_36190427   Sample    G    T        0      0        2 
  20 chr20_36192147     AAsi    A    G        0      0        2 
  20 chr20_36192147     AKia    A    G        0      0        2 
  20 chr20_36192147     AOna    A    G        0      0        2 
  20 chr20_36192147     ASom    A    G        0      0        2 
  20 chr20_36192147     HCab    A    G      0.5      1        2 
  20 chr20_36192147     HPrz    A    G        0      0        2 
  20 chr20_36192147     ZBoe    A    G        0      0        2 
  20 chr20_36192147     ZGre    A    G        0      0        2 
  20 chr20_36192147     ZHar    A    G        0      0        2 
  20 chr20_36192147   Sample    A    G        0      0        2 
  20 chr20_36192277     AAsi    T    C        0      0        2 
  20 chr20_36192277     AKia    T    C        1      2        2 
  20 chr20_36192277     AOna    T    C        1      2        2 
  20 chr20_36192277     ASom    T    C        0      0        2 
  20 chr20_36192277     HCab    T    C        0      0        2 
  20 chr20_36192277     HPrz    T    C        0      0        2 
  20 chr20_36192277     ZBoe    T    C        0      0        2 
  20 chr20_36192277     ZGre    T    C        0      0        2 
  20 chr20_36192277     ZHar    T    C        0      0        2 
  20 chr20_36192277   Sample    T    C        0      0        2 
  20 chr20_36192710     AAsi    A    C        0      0        2 
  20 chr20_36192710     AKia    A    C        0      0        2 
  20 chr20_36192710     AOna    A    C      0.5      1        2 
  20 chr20_36192710     ASom    A    C        0      0        2 
  20 chr20_36192710     HCab    A    C        0      0        2 
  20 chr20_36192710     HPrz    A    C        0      0        2 
  20 chr20_36192710     ZBoe    A    C        0      0        2 
  20 chr20_36192710     ZGre    A    C        0      0        2 
  20 chr20_36192710     ZHar    A    C        0      0        2 
  20 chr20_36192710   Sample    A    C        0      0        2 
  20 chr20_36196367     AAsi    C    G      0.5      1        2 
  20 chr20_36196367     AKia    C    G        0      0        2 
  20 chr20_36196367     AOna    C    G        0      0        2 
  20 chr20_36196367     ASom    C    G        0      0        2 
  20 chr20_36196367     HCab    C    G        0      0        2 
  20 chr20_36196367     HPrz    C    G        0      0        2 
  20 chr20_36196367     ZBoe    C    G        0      0        2 
  20 chr20_36196367     ZGre    C    G        0      0        2 
  20 chr20_36196367     ZHar    C    G        0      0        2 
  20 chr20_36196367   Sample    C    G        0      0        2 
  20 chr20_36199720     AAsi    C    G        0      0        2 
  20 chr20_36199720     AKia    C    G        0      0        2 
  20 chr20_36199720     AOna    C    G        0      0        2 
  20 chr20_36199720     ASom    C    G        0      0        2 
  20 chr20_36199720     HCab    C    G        1      2        2 
  20 chr20_36199720     HPrz    C    G        1      2        2 
  20 chr20_36199720     ZBoe    C    G        0      0        2 
  20 chr20_36199720     ZGre    C    G        0      0        2 
  20 chr20_36199720     ZHar    C    G        0      0        2 
  20 chr20_36199720   Sample    C    G        0      0        2 
  20 chr20_36200446     AAsi    T    G        0      0        2 
  20 chr20_36200446     AKia    T    G        0      0        2 
  20 chr20_36200446     AOna    T    G        0      0        2 
  20 chr20_36200446     ASom    T    G        0      0        2 
  20 chr20_36200446     HCab    T    G        0      0        2 
  20 chr20_36200446     HPrz    T    G        0      0        2 
  20 chr20_36200446     ZBoe    T    G        0      0        2 
  20 chr20_36200446     ZGre    T    G      0.5      1        2 
  20 chr20_36200446     ZHar    T    G        0      0        2 
  20 chr20_36200446   Sample    T    G        0      0        2 
  20 chr20_36201705     AAsi    T    G        0      0        2 
  20 chr20_36201705     AKia    T    G        0      0        2 
  20 chr20_36201705     AOna    T    G        0      0        2 
  20 chr20_36201705     ASom    T    G        0      0        2 
  20 chr20_36201705     HCab    T    G        0      0        2 
  20 chr20_36201705     HPrz    T    G        0      0        2 
  20 chr20_36201705     ZBoe    T    G        0      0        2 
  20 chr20_36201705     ZGre    T    G        0      0        2 
  20 chr20_36201705     ZHar    T    G      0.5      1        2 
  20 chr20_36201705   Sample    T    G        0      0        2 
  20 chr20_36202574     AAsi    G    A        0      0        2 
  20 chr20_36202574     AKia    G    A        0      0        2 
  20 chr20_36202574     AOna    G    A        0      0        2 
  20 chr20_36202574     ASom    G    A        0      0        2 
  20 chr20_36202574     HCab    G    A        0      0        2 
  20 chr20_36202574     HPrz    G    A        0      0        2 
  20 chr20_36202574     ZBoe    G    A      0.5      1        2 
  20 chr20_36202574     ZGre    G    A        0      0        2 
  20 chr20_36202574     ZHar    G    A        0      0        2 
  20 chr20_36202574   Sample    G    A        0      0        2 
  20 chr20_36205947     AAsi    C    T      0.5      1        2 
  20 chr20_36205947     AKia    C    T        0      0        2 
  20 chr20_36205947     AOna    C    T        0      0        2 
  20 chr20_36205947     ASom    C    T        0      0        2 
  20 chr20_36205947     HCab    C    T        0      0        2 
  20 chr20_36205947     HPrz    C    T        0      0        2 
  20 chr20_36205947     ZBoe    C    T        0      0        2 
  20 chr20_36205947     ZGre    C    T        0      0        2 
  20 chr20_36205947     ZHar    C    T        0      0        2 
  20 chr20_36205947   Sample    C    T        0      0        2 
  20 chr20_36210979     AAsi    C    A        0      0        2 
  20 chr20_36210979     AKia    C    A        0      0        2 
  20 chr20_36210979     AOna    C    A        0      0        2 
  20 chr20_36210979     ASom    C    A        0      0        2 
  20 chr20_36210979     HCab    C    A        0      0        2 
  20 chr20_36210979     HPrz    C    A      0.5      1        2 
  20 chr20_36210979     ZBoe    C    A        0      0        2 
  20 chr20_36210979     ZGre    C    A        0      0        2 
  20 chr20_36210979     ZHar    C    A        0      0        2 
  20 chr20_36210979   Sample    C    A        0      0        2 
  20 chr20_36216517     AAsi    C    G        0      0        2 
  20 chr20_36216517     AKia    C    G        0      0        2 
  20 chr20_36216517     AOna    C    G        0      0        2 
  20 chr20_36216517     ASom    C    G        0      0        2 
  20 chr20_36216517     HCab    C    G        0      0        2 
  20 chr20_36216517     HPrz    C    G        0      0        2 
  20 chr20_36216517     ZBoe    C    G        0      0        2 
  20 chr20_36216517     ZGre    C    G      0.5      1        2 
  20 chr20_36216517     ZHar    C    G        0      0        2 
  20 chr20_36216517   Sample    C    G        0      0        2 
  20 chr20_36218144     AAsi    C    T      0.5      1        2 
  20 chr20_36218144     AKia    C    T        0      0        2 
  20 chr20_36218144     AOna    C    T        0      0        2 
  20 chr20_36218144     ASom    C    T        0      0        2 
  20 chr20_36218144     HCab    C    T        0      0        2 
  20 chr20_36218144     HPrz    C    T        0      0        2 
  20 chr20_36218144     ZBoe    C    T        0      0        2 
  20 chr20_36218144     ZGre    C    T        0      0        2 
  20 chr20_36218144     ZHar    C    T        0      0        2 
  20 chr20_36218144   Sample    C    T        0      0        2 
  20 chr20_36225987     AAsi    T    C        0      0        2 
  20 chr20_36225987     AKia    T    C        0      0        2 
  20 chr20_36225987     AOna    T    C        0      0        2 
  20 chr20_36225987     ASom    T    C        0      0        2 
  20 chr20_36225987     HCab    T    C        0      0        2 
  20 chr20_36225987     HPrz    T    C        0      0        2 
  20 chr20_36225987     ZBoe    T    C        0      0        2 
  20 chr20_36225987     ZGre    T    C        0      0        2 
  20 chr20_36225987     ZHar    T    C        1      2        2 
  20 chr20_36225987   Sample    T    C        0      0        2 
  20 chr20_36226290     AAsi    T    C        0      0        2 
  20 chr20_36226290     AKia    T    C        0      0        2 
  20 chr20_36226290     AOna    T    C        0      0        2 
  20 chr20_36226290     ASom    T    C        0      0        2 
  20 chr20_36226290     HCab    T    C        0      0        2 
  20 chr20_36226290     HPrz    T    C        0      0        2 
  20 chr20_36226290     ZBoe    T    C        0      0        2 
  20 chr20_36226290     ZGre    T    C        1      2        2 
  20 chr20_36226290     ZHar    T    C        0      0        2 
  20 chr20_36226290   Sample    T    C        0      0        2 
  20 chr20_36229763     AAsi    A    T        0      0        2 
  20 chr20_36229763     AKia    A    T      0.5      1        2 
  20 chr20_36229763     AOna    A    T      0.5      1        2 
  20 chr20_36229763     ASom    A    T        0      0        2 
  20 chr20_36229763     HCab    A    T        0      0        2 
  20 chr20_36229763     HPrz    A    T        0      0        2 
  20 chr20_36229763     ZBoe    A    T        0      0        2 
  20 chr20_36229763     ZGre    A    T        0      0        2 
  20 chr20_36229763     ZHar    A    T        0      0        2 
  20 chr20_36229763   Sample    A    T        0      0        2 
  20 chr20_36246671     AAsi    G    A        0      0        2 
  20 chr20_36246671     AKia    G    A        0      0        2 
  20 chr20_36246671     AOna    G    A        0      0        2 
  20 chr20_36246671     ASom    G    A        0      0        2 
  20 chr20_36246671     HCab    G    A        1      2        2 
  20 chr20_36246671     HPrz    G    A        1      2        2 
  20 chr20_36246671     ZBoe    G    A        0      0        2 
  20 chr20_36246671     ZGre    G    A        0      0        2 
  20 chr20_36246671     ZHar    G    A        0      0        2 
  20 chr20_36246671   Sample    G    A        0      0        2 
  20 chr20_36247481     AAsi    T    C        0      0        2 
  20 chr20_36247481     AKia    T    C        0      0        2 
  20 chr20_36247481     AOna    T    C        0      0        2 
  20 chr20_36247481     ASom    T    C        0      0        2 
  20 chr20_36247481     HCab    T    C      0.5      1        2 
  20 chr20_36247481     HPrz    T    C        0      0        2 
  20 chr20_36247481     ZBoe    T    C        0      0        2 
  20 chr20_36247481     ZGre    T    C        0      0        2 
  20 chr20_36247481     ZHar    T    C        0      0        2 
  20 chr20_36247481   Sample    T    C        0      0        2 
  20 chr20_36256548     AAsi    G    T        0      0        2 
  20 chr20_36256548     AKia    G    T        0      0        2 
  20 chr20_36256548     AOna    G    T        0      0        2 
  20 chr20_36256548     ASom    G    T        0      0        2 
  20 chr20_36256548     HCab    G    T        0      0        2 
  20 chr20_36256548     HPrz    G    T        0      0        2 
  20 chr20_36256548     ZBoe    G    T        0      0        2 
  20 chr20_36256548     ZGre    G    T        0      0        2 
  20 chr20_36256548     ZHar    G    T        1      2        2 
  20 chr20_36256548   Sample    G    T        0      0        2 
  20 chr20_36259905     AAsi    G    A        0      0        2 
  20 chr20_36259905     AKia    G    A        0      0        2 
  20 chr20_36259905     AOna    G    A        0      0        2 
  20 chr20_36259905     ASom    G    A        0      0        2 
  20 chr20_36259905     HCab    G    A        0      0        2 
  20 chr20_36259905     HPrz    G    A        0      0        2 
  20 chr20_36259905     ZBoe    G    A        0      0        2 
  20 chr20_36259905     ZGre    G    A        0      0        2 
  20 chr20_36259905     ZHar    G    A        1      2        2 
  20 chr20_36259905   Sample    G    A        0      0        2 
  20 chr20_36266692     AAsi    G    T        0      0        2 
  20 chr20_36266692     AKia    G    T        0      0        2 
  20 chr20_36266692     AOna    G    T        0      0        2 
  20 chr20_36266692     ASom    G    T        0      0        2 
  20 chr20_36266692     HCab    G    T        1      2        2 
  20 chr20_36266692     HPrz    G    T        1      2        2 
  20 chr20_36266692     ZBoe    G    T        0      0        2 
  20 chr20_36266692     ZGre    G    T        0      0        2 
  20 chr20_36266692     ZHar    G    T        0      0        2 
  20 chr20_36266692   Sample    G    T        0      0        2 
  20 chr20_36268945     AAsi    T    C        0      0        2 
  20 chr20_36268945     AKia    T    C        0      0        2 
  20 chr20_36268945     AOna    T    C        0      0        2 
  20 chr20_36268945     ASom    T    C        1      2        2 
  20 chr20_36268945     HCab    T    C        0      0        2 
  20 chr20_36268945     HPrz    T    C        0      0        2 
  20 chr20_36268945     ZBoe    T    C        0      0        2 
  20 chr20_36268945     ZGre    T    C        0      0        2 
  20 chr20_36268945     ZHar    T    C        0      0        2 
  20 chr20_36268945   Sample    T    C        0      0        2 
  20 chr20_36273810     AAsi    G    A        0      0        2 
  20 chr20_36273810     AKia    G    A        0      0        2 
  20 chr20_36273810     AOna    G    A        0      0        2 
  20 chr20_36273810     ASom    G    A        0      0        2 
  20 chr20_36273810     HCab    G    A        1      2        2 
  20 chr20_36273810     HPrz    G    A        1      2        2 
  20 chr20_36273810     ZBoe    G    A        0      0        2 
  20 chr20_36273810     ZGre    G    A        0      0        2 
  20 chr20_36273810     ZHar    G    A        0      0        2 
  20 chr20_36273810   Sample    G    A        0      0        2 
  20 chr20_36274030     AAsi    G    A        0      0        2 
  20 chr20_36274030     AKia    G    A        0      0        2 
  20 chr20_36274030     AOna    G    A        1      2        2 
  20 chr20_36274030     ASom    G    A        0      0        2 
  20 chr20_36274030     HCab    G    A        0      0        2 
  20 chr20_36274030     HPrz    G    A        0      0        2 
  20 chr20_36274030     ZBoe    G    A        0      0        2 
  20 chr20_36274030     ZGre    G    A        0      0        2 
  20 chr20_36274030     ZHar    G    A        0      0        2 
  20 chr20_36274030   Sample    G    A        0      0        2 
  20 chr20_36278135     AAsi    G    A        0      0        2 
  20 chr20_36278135     AKia    G    A        0      0        2 
  20 chr20_36278135     AOna    G    A        0      0        2 
  20 chr20_36278135     ASom    G    A        0      0        2 
  20 chr20_36278135     HCab    G    A        0      0        2 
  20 chr20_36278135     HPrz    G    A        0      0        2 
  20 chr20_36278135     ZBoe    G    A      0.5      1        2 
  20 chr20_36278135     ZGre    G    A        0      0        2 
  20 chr20_36278135     ZHar    G    A        0      0        2 
  20 chr20_36278135   Sample    G    A        0      0        2 
  20 chr20_36279098     AAsi    C    A        0      0        2 
  20 chr20_36279098     AKia    C    A        0      0        2 
  20 chr20_36279098     AOna    C    A        1      2        2 
  20 chr20_36279098     ASom    C    A        0      0        2 
  20 chr20_36279098     HCab    C    A        0      0        2 
  20 chr20_36279098     HPrz    C    A        0      0        2 
  20 chr20_36279098     ZBoe    C    A        0      0        2 
  20 chr20_36279098     ZGre    C    A        0      0        2 
  20 chr20_36279098     ZHar    C    A        0      0        2 
  20 chr20_36279098   Sample    C    A        0      0        2 
  20 chr20_36287120     AAsi    A    G        0      0        2 
  20 chr20_36287120     AKia    A    G        1      2        2 
  20 chr20_36287120     AOna    A    G        1      2        2 
  20 chr20_36287120     ASom    A    G        0      0        2 
  20 chr20_36287120     HCab    A    G        0      0        2 
  20 chr20_36287120     HPrz    A    G        0      0        2 
  20 chr20_36287120     ZBoe    A    G        0      0        2 
  20 chr20_36287120     ZGre    A    G        0      0        2 
  20 chr20_36287120     ZHar    A    G        0      0        2 
  20 chr20_36287120   Sample    A    G        0      0        2 
  20 chr20_36295078     AAsi    C    T        0      0        2 
  20 chr20_36295078     AKia    C    T        0      0        2 
  20 chr20_36295078     AOna    C    T        0      0        2 
  20 chr20_36295078     ASom    C    T        0      0        2 
  20 chr20_36295078     HCab    C    T        1      2        2 
  20 chr20_36295078     HPrz    C    T        1      2        2 
  20 chr20_36295078     ZBoe    C    T        0      0        2 
  20 chr20_36295078     ZGre    C    T        0      0        2 
  20 chr20_36295078     ZHar    C    T        0      0        2 
  20 chr20_36295078   Sample    C    T        0      0        2 
  20 chr20_36302193     AAsi    C    T        0      0        2 
  20 chr20_36302193     AKia    C    T        0      0        2 
  20 chr20_36302193     AOna    C    T        0      0        2 
  20 chr20_36302193     ASom    C    T        0      0        2 
  20 chr20_36302193     HCab    C    T      0.5      1        2 
  20 chr20_36302193     HPrz    C    T        0      0        2 
  20 chr20_36302193     ZBoe    C    T        0      0        2 
  20 chr20_36302193     ZGre    C    T        0      0        2 
  20 chr20_36302193     ZHar    C    T        0      0        2 
  20 chr20_36302193   Sample    C    T        0      0        2 
  20 chr20_36308224     AAsi    A    G        0      0        2 
  20 chr20_36308224     AKia    A    G        0      0        2 
  20 chr20_36308224     AOna    A    G        1      2        2 
  20 chr20_36308224     ASom    A    G        0      0        2 
  20 chr20_36308224     HCab    A    G        0      0        2 
  20 chr20_36308224     HPrz    A    G        0      0        2 
  20 chr20_36308224     ZBoe    A    G        0      0        2 
  20 chr20_36308224     ZGre    A    G        0      0        2 
  20 chr20_36308224     ZHar    A    G        0      0        2 
  20 chr20_36308224   Sample    A    G        0      0        2 
  20 chr20_36311985     AAsi    T    C        0      0        2 
  20 chr20_36311985     AKia    T    C        0      0        2 
  20 chr20_36311985     AOna    T    C        0      0        2 
  20 chr20_36311985     ASom    T    C        0      0        2 
  20 chr20_36311985     HCab    T    C        0      0        2 
  20 chr20_36311985     HPrz    T    C        0      0        2 
  20 chr20_36311985     ZBoe    T    C      0.5      1        2 
  20 chr20_36311985     ZGre    T    C        0      0        2 
  20 chr20_36311985     ZHar    T    C        0      0        2 
  20 chr20_36311985   Sample    T    C        0      0        2 
  20 chr20_36312753     AAsi    C    T        0      0        2 
  20 chr20_36312753     AKia    C    T      0.5      1        2 
  20 chr20_36312753     AOna    C    T        0      0        2 
  20 chr20_36312753     ASom    C    T        0      0        2 
  20 chr20_36312753     HCab    C    T        0      0        2 
  20 chr20_36312753     HPrz    C    T        0      0        2 
  20 chr20_36312753     ZBoe    C    T        0      0        2 
  20 chr20_36312753     ZGre    C    T        0      0        2 
  20 chr20_36312753     ZHar    C    T        0      0        2 
  20 chr20_36312753   Sample    C    T        0      0        2 
  20 chr20_36313179     AAsi    A    G        0      0        2 
  20 chr20_36313179     AKia    A    G      0.5      1        2 
  20 chr20_36313179     AOna    A    G        0      0        2 
  20 chr20_36313179     ASom    A    G        0      0        2 
  20 chr20_36313179     HCab    A    G        0      0        2 
  20 chr20_36313179     HPrz    A    G        0      0        2 
  20 chr20_36313179     ZBoe    A    G        0      0        2 
  20 chr20_36313179     ZGre    A    G        0      0        2 
  20 chr20_36313179     ZHar    A    G        0      0        2 
  20 chr20_36313179   Sample    A    G        0      0        2 
  20 chr20_36322852     AAsi    A    G        0      0        2 
  20 chr20_36322852     AKia    A    G        0      0        2 
  20 chr20_36322852     AOna    A    G        0      0        2 
  20 chr20_36322852     ASom    A    G        0      0        2 
  20 chr20_36322852     HCab    A    G      0.5      1        2 
  20 chr20_36322852     HPrz    A    G        1      2        2 
  20 chr20_36322852     ZBoe    A    G        0      0        2 
  20 chr20_36322852     ZGre    A    G        0      0        2 
  20 chr20_36322852     ZHar    A    G        0      0        2 
  20 chr20_36322852   Sample    A    G        0      0        2 
  20 chr20_36324354     AAsi    C    A        0      0        2 
  20 chr20_36324354     AKia    C    A        0      0        2 
  20 chr20_36324354     AOna    C    A        0      0        2 
  20 chr20_36324354     ASom    C    A        0      0        2 
  20 chr20_36324354     HCab    C    A        1      2        2 
  20 chr20_36324354     HPrz    C    A        1      2        2 
  20 chr20_36324354     ZBoe    C    A        0      0        2 
  20 chr20_36324354     ZGre    C    A        0      0        2 
  20 chr20_36324354     ZHar    C    A        0      0        2 
  20 chr20_36324354   Sample    C    A        0      0        2 
  20 chr20_36325788     AAsi    T    C        0      0        2 
  20 chr20_36325788     AKia    T    C        0      0        2 
  20 chr20_36325788     AOna    T    C        0      0        2 
  20 chr20_36325788     ASom    T    C        0      0        2 
  20 chr20_36325788     HCab    T    C        0      0        2 
  20 chr20_36325788     HPrz    T    C        0      0        2 
  20 chr20_36325788     ZBoe    T    C      0.5      1        2 
  20 chr20_36325788     ZGre    T    C        0      0        2 
  20 chr20_36325788     ZHar    T    C        0      0        2 
  20 chr20_36325788   Sample    T    C        0      0        2 
  20 chr20_36335129     AAsi    A    G        0      0        2 
  20 chr20_36335129     AKia    A    G        0      0        2 
  20 chr20_36335129     AOna    A    G        0      0        2 
  20 chr20_36335129     ASom    A    G        0      0        2 
  20 chr20_36335129     HCab    A    G        1      2        2 
  20 chr20_36335129     HPrz    A    G        0      0        2 
  20 chr20_36335129     ZBoe    A    G        0      0        2 
  20 chr20_36335129     ZGre    A    G        0      0        2 
  20 chr20_36335129     ZHar    A    G        0      0        2 
  20 chr20_36335129   Sample    A    G        0      0        2 
  20 chr20_36335752     AAsi    A    G        0      0        2 
  20 chr20_36335752     AKia    A    G        0      0        2 
  20 chr20_36335752     AOna    A    G        0      0        2 
  20 chr20_36335752     ASom    A    G        0      0        2 
  20 chr20_36335752     HCab    A    G        0      0        2 
  20 chr20_36335752     HPrz    A    G        0      0        2 
  20 chr20_36335752     ZBoe    A    G        0      0        2 
  20 chr20_36335752     ZGre    A    G        0      0        2 
  20 chr20_36335752     ZHar    A    G        1      2        2 
  20 chr20_36335752   Sample    A    G        0      0        2 
  20 chr20_36336279     AAsi    A    G        0      0        2 
  20 chr20_36336279     AKia    A    G        0      0        2 
  20 chr20_36336279     AOna    A    G        0      0        2 
  20 chr20_36336279     ASom    A    G        1      2        2 
  20 chr20_36336279     HCab    A    G        0      0        2 
  20 chr20_36336279     HPrz    A    G        0      0        2 
  20 chr20_36336279     ZBoe    A    G        0      0        2 
  20 chr20_36336279     ZGre    A    G        0      0        2 
  20 chr20_36336279     ZHar    A    G      0.5      1        2 
  20 chr20_36336279   Sample    A    G        0      0        2 
  20 chr20_36339935     AAsi    A    G        0      0        2 
  20 chr20_36339935     AKia    A    G        0      0        2 
  20 chr20_36339935     AOna    A    G        0      0        2 
  20 chr20_36339935     ASom    A    G        1      2        2 
  20 chr20_36339935     HCab    A    G        0      0        2 
  20 chr20_36339935     HPrz    A    G        0      0        2 
  20 chr20_36339935     ZBoe    A    G      0.5      1        2 
  20 chr20_36339935     ZGre    A    G        0      0        2 
  20 chr20_36339935     ZHar    A    G        0      0        2 
  20 chr20_36339935   Sample    A    G        0      0        2 
  20 chr20_36340726     AAsi    A    G        0      0        2 
  20 chr20_36340726     AKia    A    G        0      0        2 
  20 chr20_36340726     AOna    A    G        0      0        2 
  20 chr20_36340726     ASom    A    G        0      0        2 
  20 chr20_36340726     HCab    A    G        0      0        2 
  20 chr20_36340726     HPrz    A    G      0.5      1        2 
  20 chr20_36340726     ZBoe    A    G        0      0        2 
  20 chr20_36340726     ZGre    A    G        0      0        2 
  20 chr20_36340726     ZHar    A    G        0      0        2 
  20 chr20_36340726   Sample    A    G        0      0        2 
  20 chr20_36342643     AAsi    C    G        0      0        2 
  20 chr20_36342643     AKia    C    G        0      0        2 
  20 chr20_36342643     AOna    C    G        0      0        2 
  20 chr20_36342643     ASom    C    G        0      0        2 
  20 chr20_36342643     HCab    C    G        0      0        2 
  20 chr20_36342643     HPrz    C    G        0      0        2 
  20 chr20_36342643     ZBoe    C    G        0      0        2 
  20 chr20_36342643     ZGre    C    G      0.5      1        2 
  20 chr20_36342643     ZHar    C    G        0      0        2 
  20 chr20_36342643   Sample    C    G        0      0        2 
  20 chr20_36345019     AAsi    C    T        0      0        2 
  20 chr20_36345019     AKia    C    T        0      0        2 
  20 chr20_36345019     AOna    C    T        0      0        2 
  20 chr20_36345019     ASom    C    T        0      0        2 
  20 chr20_36345019     HCab    C    T        1      2        2 
  20 chr20_36345019     HPrz    C    T        1      2        2 
  20 chr20_36345019     ZBoe    C    T        0      0        2 
  20 chr20_36345019     ZGre    C    T        0      0        2 
  20 chr20_36345019     ZHar    C    T        0      0        2 
  20 chr20_36345019   Sample    C    T        0      0        2 
  20 chr20_36355683     AAsi    A    G        0      0        2 
  20 chr20_36355683     AKia    A    G        0      0        2 
  20 chr20_36355683     AOna    A    G        0      0        2 
  20 chr20_36355683     ASom    A    G        0      0        2 
  20 chr20_36355683     HCab    A    G        0      0        2 
  20 chr20_36355683     HPrz    A    G      0.5      1        2 
  20 chr20_36355683     ZBoe    A    G        0      0        2 
  20 chr20_36355683     ZGre    A    G        0      0        2 
  20 chr20_36355683     ZHar    A    G        0      0        2 
  20 chr20_36355683   Sample    A    G        0      0        2 
  20 chr20_36360716     AAsi    G    C        0      0        2 
  20 chr20_36360716     AKia    G    C        0      0        2 
  20 chr20_36360716     AOna    G    C        0      0        2 
  20 chr20_36360716     ASom    G    C        0      0        2 
  20 chr20_36360716     HCab    G    C        0      0        2 
  20 chr20_36360716     HPrz    G    C        0      0        2 
  20 chr20_36360716     ZBoe    G    C        0      0        2 
  20 chr20_36360716     ZGre    G    C        1      2        2 
  20 chr20_36360716     ZHar    G    C        0      0        2 
  20 chr20_36360716   Sample    G    C        0      0        2 
  20 chr20_36364431     AAsi    C    T        0      0        2 
  20 chr20_36364431     AKia    C    T        0      0        2 
  20 chr20_36364431     AOna    C    T        0      0        2 
  20 chr20_36364431     ASom    C    T        0      0        2 
  20 chr20_36364431     HCab    C    T      0.5      1        2 
  20 chr20_36364431     HPrz    C    T      0.5      1        2 
  20 chr20_36364431     ZBoe    C    T        0      0        2 
  20 chr20_36364431     ZGre    C    T        0      0        2 
  20 chr20_36364431     ZHar    C    T        0      0        2 
  20 chr20_36364431   Sample    C    T        0      0        2 
  20 chr20_36371544     AAsi    G    C        0      0        2 
  20 chr20_36371544     AKia    G    C        0      0        2 
  20 chr20_36371544     AOna    G    C        0      0        2 
  20 chr20_36371544     ASom    G    C        0      0        2 
  20 chr20_36371544     HCab    G    C        0      0        2 
  20 chr20_36371544     HPrz    G    C      0.5      1        2 
  20 chr20_36371544     ZBoe    G    C        0      0        2 
  20 chr20_36371544     ZGre    G    C        0      0        2 
  20 chr20_36371544     ZHar    G    C        0      0        2 
  20 chr20_36371544   Sample    G    C        0      0        2 
  20 chr20_36374570     AAsi    A    G        0      0        2 
  20 chr20_36374570     AKia    A    G        0      0        2 
  20 chr20_36374570     AOna    A    G      0.5      1        2 
  20 chr20_36374570     ASom    A    G        0      0        2 
  20 chr20_36374570     HCab    A    G        0      0        2 
  20 chr20_36374570     HPrz    A    G        0      0        2 
  20 chr20_36374570     ZBoe    A    G        0      0        2 
  20 chr20_36374570     ZGre    A    G        0      0        2 
  20 chr20_36374570     ZHar    A    G        0      0        2 
  20 chr20_36374570   Sample    A    G        0      0        2 
  20 chr20_36389104     AAsi    G    A        0      0        2 
  20 chr20_36389104     AKia    G    A        0      0        2 
  20 chr20_36389104     AOna    G    A        0      0        2 
  20 chr20_36389104     ASom    G    A        0      0        2 
  20 chr20_36389104     HCab    G    A        0      0        2 
  20 chr20_36389104     HPrz    G    A        0      0        2 
  20 chr20_36389104     ZBoe    G    A      0.5      1        2 
  20 chr20_36389104     ZGre    G    A        0      0        2 
  20 chr20_36389104     ZHar    G    A        0      0        2 
  20 chr20_36389104   Sample    G    A        0      0        2 
  20 chr20_36399614     AAsi    G    C        0      0        2 
  20 chr20_36399614     AKia    G    C      0.5      1        2 
  20 chr20_36399614     AOna    G    C        0      0        2 
  20 chr20_36399614     ASom    G    C        0      0        2 
  20 chr20_36399614     HCab    G    C        0      0        2 
  20 chr20_36399614     HPrz    G    C        0      0        2 
  20 chr20_36399614     ZBoe    G    C        0      0        2 
  20 chr20_36399614     ZGre    G    C        0      0        2 
  20 chr20_36399614     ZHar    G    C        0      0        2 
  20 chr20_36399614   Sample    G    C        0      0        2 
  20 chr20_36400301     AAsi    G    A        0      0        2 
  20 chr20_36400301     AKia    G    A        0      0        2 
  20 chr20_36400301     AOna    G    A        0      0        2 
  20 chr20_36400301     ASom    G    A        0      0        2 
  20 chr20_36400301     HCab    G    A        1      2        2 
  20 chr20_36400301     HPrz    G    A      0.5      1        2 
  20 chr20_36400301     ZBoe    G    A        0      0        2 
  20 chr20_36400301     ZGre    G    A        0      0        2 
  20 chr20_36400301     ZHar    G    A        0      0        2 
  20 chr20_36400301   Sample    G    A        0      0        2 
  20 chr20_36404966     AAsi    C    T        0      0        2 
  20 chr20_36404966     AKia    C    T        0      0        2 
  20 chr20_36404966     AOna    C    T        0      0        2 
  20 chr20_36404966     ASom    C    T        0      0        2 
  20 chr20_36404966     HCab    C    T        0      0        2 
  20 chr20_36404966     HPrz    C    T        0      0        2 
  20 chr20_36404966     ZBoe    C    T        0      0        2 
  20 chr20_36404966     ZGre    C    T        1      2        2 
  20 chr20_36404966     ZHar    C    T        0      0        2 
  20 chr20_36404966   Sample    C    T        0      0        2 
  20 chr20_36409754     AAsi    G    C        0      0        2 
  20 chr20_36409754     AKia    G    C        0      0        2 
  20 chr20_36409754     AOna    G    C        0      0        2 
  20 chr20_36409754     ASom    G    C        0      0        2 
  20 chr20_36409754     HCab    G    C        1      2        2 
  20 chr20_36409754     HPrz    G    C        1      2        2 
  20 chr20_36409754     ZBoe    G    C        0      0        2 
  20 chr20_36409754     ZGre    G    C        0      0        2 
  20 chr20_36409754     ZHar    G    C        0      0        2 
  20 chr20_36409754   Sample    G    C        0      0        2 
  20 chr20_36423614     AAsi    T    C        0      0        2 
  20 chr20_36423614     AKia    T    C        0      0        2 
  20 chr20_36423614     AOna    T    C        0      0        2 
  20 chr20_36423614     ASom    T    C        0      0        2 
  20 chr20_36423614     HCab    T    C        0      0        2 
  20 chr20_36423614     HPrz    T    C        0      0        2 
  20 chr20_36423614     ZBoe    T    C      0.5      1        2 
  20 chr20_36423614     ZGre    T    C        0      0        2 
  20 chr20_36423614     ZHar    T    C        0      0        2 
  20 chr20_36423614   Sample    T    C        0      0        2 
  20 chr20_36424605     AAsi    G    C      0.5      1        2 
  20 chr20_36424605     AKia    G    C        0      0        2 
  20 chr20_36424605     AOna    G    C        0      0        2 
  20 chr20_36424605     ASom    G    C        0      0        2 
  20 chr20_36424605     HCab    G    C        0      0        2 
  20 chr20_36424605     HPrz    G    C        0      0        2 
  20 chr20_36424605     ZBoe    G    C        0      0        2 
  20 chr20_36424605     ZGre    G    C        0      0        2 
  20 chr20_36424605     ZHar    G    C        0      0        2 
  20 chr20_36424605   Sample    G    C        0      0        2 
  20 chr20_36432056     AAsi    G    C        0      0        2 
  20 chr20_36432056     AKia    G    C        0      0        2 
  20 chr20_36432056     AOna    G    C        0      0        2 
  20 chr20_36432056     ASom    G    C        0      0        2 
  20 chr20_36432056     HCab    G    C        1      2        2 
  20 chr20_36432056     HPrz    G    C        1      2        2 
  20 chr20_36432056     ZBoe    G    C        0      0        2 
  20 chr20_36432056     ZGre    G    C        0      0        2 
  20 chr20_36432056     ZHar    G    C        0      0        2 
  20 chr20_36432056   Sample    G    C        0      0        2 
  20 chr20_36432387     AAsi    G    T        0      0        2 
  20 chr20_36432387     AKia    G    T        0      0        2 
  20 chr20_36432387     AOna    G    T        0      0        2 
  20 chr20_36432387     ASom    G    T        0      0        2 
  20 chr20_36432387     HCab    G    T        0      0        2 
  20 chr20_36432387     HPrz    G    T        0      0        2 
  20 chr20_36432387     ZBoe    G    T      0.5      1        2 
  20 chr20_36432387     ZGre    G    T        0      0        2 
  20 chr20_36432387     ZHar    G    T        0      0        2 
  20 chr20_36432387   Sample    G    T        0      0        2 
  20 chr20_36444456     AAsi    C    T        0      0        2 
  20 chr20_36444456     AKia    C    T        1      2        2 
  20 chr20_36444456     AOna    C    T        0      0        2 
  20 chr20_36444456     ASom    C    T        0      0        2 
  20 chr20_36444456     HCab    C    T        0      0        2 
  20 chr20_36444456     HPrz    C    T        0      0        2 
  20 chr20_36444456     ZBoe    C    T        0      0        2 
  20 chr20_36444456     ZGre    C    T        0      0        2 
  20 chr20_36444456     ZHar    C    T        0      0        2 
  20 chr20_36444456   Sample    C    T        0      0        2 
  20 chr20_36446541     AAsi    C    T        0      0        2 
  20 chr20_36446541     AKia    C    T        0      0        2 
  20 chr20_36446541     AOna    C    T        0      0        2 
  20 chr20_36446541     ASom    C    T        0      0        2 
  20 chr20_36446541     HCab    C    T        1      2        2 
  20 chr20_36446541     HPrz    C    T        1      2        2 
  20 chr20_36446541     ZBoe    C    T        0      0        2 
  20 chr20_36446541     ZGre    C    T        0      0        2 
  20 chr20_36446541     ZHar    C    T        0      0        2 
  20 chr20_36446541   Sample    C    T        0      0        2 
  20 chr20_36448861     AAsi    T    C        0      0        2 
  20 chr20_36448861     AKia    T    C        0      0        2 
  20 chr20_36448861     AOna    T    C        0      0        2 
  20 chr20_36448861     ASom    T    C        0      0        2 
  20 chr20_36448861     HCab    T    C        0      0        2 
  20 chr20_36448861     HPrz    T    C        0      0        2 
  20 chr20_36448861     ZBoe    T    C      0.5      1        2 
  20 chr20_36448861     ZGre    T    C        0      0        2 
  20 chr20_36448861     ZHar    T    C        0      0        2 
  20 chr20_36448861   Sample    T    C        0      0        2 
  20 chr20_36452878     AAsi    T    C        1      2        2 
  20 chr20_36452878     AKia    T    C        0      0        2 
  20 chr20_36452878     AOna    T    C        0      0        2 
  20 chr20_36452878     ASom    T    C        1      2        2 
  20 chr20_36452878     HCab    T    C        0      0        2 
  20 chr20_36452878     HPrz    T    C        0      0        2 
  20 chr20_36452878     ZBoe    T    C        0      0        2 
  20 chr20_36452878     ZGre    T    C        0      0        2 
  20 chr20_36452878     ZHar    T    C        0      0        2 
  20 chr20_36452878   Sample    T    C        1      2        2 
  20 chr20_36455336     AAsi    T    A        0      0        2 
  20 chr20_36455336     AKia    T    A        0      0        2 
  20 chr20_36455336     AOna    T    A        0      0        2 
  20 chr20_36455336     ASom    T    A        0      0        2 
  20 chr20_36455336     HCab    T    A        1      2        2 
  20 chr20_36455336     HPrz    T    A        1      2        2 
  20 chr20_36455336     ZBoe    T    A        0      0        2 
  20 chr20_36455336     ZGre    T    A        0      0        2 
  20 chr20_36455336     ZHar    T    A        0      0        2 
  20 chr20_36455336   Sample    T    A        0      0        2 
  20 chr20_36457705     AAsi    C    T        0      0        2 
  20 chr20_36457705     AKia    C    T        0      0        2 
  20 chr20_36457705     AOna    C    T        0      0        2 
  20 chr20_36457705     ASom    C    T        0      0        2 
  20 chr20_36457705     HCab    C    T        1      2        2 
  20 chr20_36457705     HPrz    C    T        1      2        2 
  20 chr20_36457705     ZBoe    C    T        0      0        2 
  20 chr20_36457705     ZGre    C    T        0      0        2 
  20 chr20_36457705     ZHar    C    T        0      0        2 
  20 chr20_36457705   Sample    C    T        0      0        2 
  20 chr20_36478315     AAsi    A    G        0      0        2 
  20 chr20_36478315     AKia    A    G        1      2        2 
  20 chr20_36478315     AOna    A    G        0      0        2 
  20 chr20_36478315     ASom    A    G        0      0        2 
  20 chr20_36478315     HCab    A    G        0      0        2 
  20 chr20_36478315     HPrz    A    G        0      0        2 
  20 chr20_36478315     ZBoe    A    G        0      0        2 
  20 chr20_36478315     ZGre    A    G        0      0        2 
  20 chr20_36478315     ZHar    A    G        0      0        2 
  20 chr20_36478315   Sample    A    G        0      0        2 
  20 chr20_36478740     AAsi    T    C        0      0        2 
  20 chr20_36478740     AKia    T    C        0      0        2 
  20 chr20_36478740     AOna    T    C        0      0        2 
  20 chr20_36478740     ASom    T    C        1      2        2 
  20 chr20_36478740     HCab    T    C        0      0        2 
  20 chr20_36478740     HPrz    T    C        0      0        2 
  20 chr20_36478740     ZBoe    T    C        0      0        2 
  20 chr20_36478740     ZGre    T    C        0      0        2 
  20 chr20_36478740     ZHar    T    C        0      0        2 
  20 chr20_36478740   Sample    T    C        0      0        2 
  20 chr20_36488527     AAsi    T    C      0.5      1        2 
  20 chr20_36488527     AKia    T    C        0      0        2 
  20 chr20_36488527     AOna    T    C        0      0        2 
  20 chr20_36488527     ASom    T    C        0      0        2 
  20 chr20_36488527     HCab    T    C        0      0        2 
  20 chr20_36488527     HPrz    T    C        0      0        2 
  20 chr20_36488527     ZBoe    T    C        0      0        2 
  20 chr20_36488527     ZGre    T    C        0      0        2 
  20 chr20_36488527     ZHar    T    C        0      0        2 
  20 chr20_36488527   Sample    T    C        0      0        2 
  20 chr20_36490292     AAsi    T    G        0      0        2 
  20 chr20_36490292     AKia    T    G        0      0        2 
  20 chr20_36490292     AOna    T    G        0      0        2 
  20 chr20_36490292     ASom    T    G        1      2        2 
  20 chr20_36490292     HCab    T    G        0      0        2 
  20 chr20_36490292     HPrz    T    G        0      0        2 
  20 chr20_36490292     ZBoe    T    G        0      0        2 
  20 chr20_36490292     ZGre    T    G        0      0        2 
  20 chr20_36490292     ZHar    T    G        0      0        2 
  20 chr20_36490292   Sample    T    G        1      2        2 
  20 chr20_36512061     AAsi    T    A        0      0        2 
  20 chr20_36512061     AKia    T    A        0      0        2 
  20 chr20_36512061     AOna    T    A        0      0        2 
  20 chr20_36512061     ASom    T    A        0      0        2 
  20 chr20_36512061     HCab    T    A        1      2        2 
  20 chr20_36512061     HPrz    T    A        1      2        2 
  20 chr20_36512061     ZBoe    T    A        0      0        2 
  20 chr20_36512061     ZGre    T    A        0      0        2 
  20 chr20_36512061     ZHar    T    A        0      0        2 
  20 chr20_36512061   Sample    T    A        0      0        2 
  20 chr20_36515061     AAsi    G    C        1      2        2 
  20 chr20_36515061     AKia    G    C        0      0        2 
  20 chr20_36515061     AOna    G    C        0      0        2 
  20 chr20_36515061     ASom    G    C        1      2        2 
  20 chr20_36515061     HCab    G    C        0      0        2 
  20 chr20_36515061     HPrz    G    C        0      0        2 
  20 chr20_36515061     ZBoe    G    C        0      0        2 
  20 chr20_36515061     ZGre    G    C        0      0        2 
  20 chr20_36515061     ZHar    G    C        0      0        2 
  20 chr20_36515061   Sample    G    C        1      2        2 
  20 chr20_36531320     AAsi    T    C        0      0        2 
  20 chr20_36531320     AKia    T    C        0      0        2 
  20 chr20_36531320     AOna    T    C        0      0        2 
  20 chr20_36531320     ASom    T    C        0      0        2 
  20 chr20_36531320     HCab    T    C        0      0        2 
  20 chr20_36531320     HPrz    T    C        0      0        2 
  20 chr20_36531320     ZBoe    T    C        0      0        2 
  20 chr20_36531320     ZGre    T    C      0.5      1        2 
  20 chr20_36531320     ZHar    T    C        0      0        2 
  20 chr20_36531320   Sample    T    C        0      0        2 
  20 chr20_36534532     AAsi    T    C        0      0        2 
  20 chr20_36534532     AKia    T    C        0      0        2 
  20 chr20_36534532     AOna    T    C      0.5      1        2 
  20 chr20_36534532     ASom    T    C        0      0        2 
  20 chr20_36534532     HCab    T    C        0      0        2 
  20 chr20_36534532     HPrz    T    C        0      0        2 
  20 chr20_36534532     ZBoe    T    C        0      0        2 
  20 chr20_36534532     ZGre    T    C        0      0        2 
  20 chr20_36534532     ZHar    T    C        0      0        2 
  20 chr20_36534532   Sample    T    C        0      0        2 
  20 chr20_36543081     AAsi    T    C        0      0        2 
  20 chr20_36543081     AKia    T    C        0      0        2 
  20 chr20_36543081     AOna    T    C        0      0        2 
  20 chr20_36543081     ASom    T    C        0      0        2 
  20 chr20_36543081     HCab    T    C        0      0        2 
  20 chr20_36543081     HPrz    T    C        0      0        2 
  20 chr20_36543081     ZBoe    T    C      0.5      1        2 
  20 chr20_36543081     ZGre    T    C        0      0        2 
  20 chr20_36543081     ZHar    T    C        0      0        2 
  20 chr20_36543081   Sample    T    C        0      0        2 
  20 chr20_36545607     AAsi    A    G        0      0        2 
  20 chr20_36545607     AKia    A    G        0      0        2 
  20 chr20_36545607     AOna    A    G        0      0        2 
  20 chr20_36545607     ASom    A    G        0      0        2 
  20 chr20_36545607     HCab    A    G        0      0        2 
  20 chr20_36545607     HPrz    A    G        0      0        2 
  20 chr20_36545607     ZBoe    A    G        1      2        2 
  20 chr20_36545607     ZGre    A    G      0.5      1        2 
  20 chr20_36545607     ZHar    A    G        0      0        2 
  20 chr20_36545607   Sample    A    G        0      0        2 
  20 chr20_36545694     AAsi    C    T        0      0        2 
  20 chr20_36545694     AKia    C    T        0      0        2 
  20 chr20_36545694     AOna    C    T        0      0        2 
  20 chr20_36545694     ASom    C    T        0      0        2 
  20 chr20_36545694     HCab    C    T        0      0        2 
  20 chr20_36545694     HPrz    C    T        0      0        2 
  20 chr20_36545694     ZBoe    C    T        0      0        2 
  20 chr20_36545694     ZGre    C    T      0.5      1        2 
  20 chr20_36545694     ZHar    C    T        0      0        2 
  20 chr20_36545694   Sample    C    T        0      0        2 
  20 chr20_36553152     AAsi    C    T        0      0        2 
  20 chr20_36553152     AKia    C    T      0.5      1        2 
  20 chr20_36553152     AOna    C    T        0      0        2 
  20 chr20_36553152     ASom    C    T        0      0        2 
  20 chr20_36553152     HCab    C    T        0      0        2 
  20 chr20_36553152     HPrz    C    T        0      0        2 
  20 chr20_36553152     ZBoe    C    T        0      0        2 
  20 chr20_36553152     ZGre    C    T        0      0        2 
  20 chr20_36553152     ZHar    C    T        0      0        2 
  20 chr20_36553152   Sample    C    T        0      0        2 
  20 chr20_36554621     AAsi    T    C        0      0        2 
  20 chr20_36554621     AKia    T    C        0      0        2 
  20 chr20_36554621     AOna    T    C        0      0        2 
  20 chr20_36554621     ASom    T    C        0      0        2 
  20 chr20_36554621     HCab    T    C        1      2        2 
  20 chr20_36554621     HPrz    T    C        1      2        2 
  20 chr20_36554621     ZBoe    T    C        0      0        2 
  20 chr20_36554621     ZGre    T    C        0      0        2 
  20 chr20_36554621     ZHar    T    C        0      0        2 
  20 chr20_36554621   Sample    T    C        0      0        2 
  20 chr20_36561192     AAsi    G    C        0      0        2 
  20 chr20_36561192     AKia    G    C        0      0        2 
  20 chr20_36561192     AOna    G    C        0      0        2 
  20 chr20_36561192     ASom    G    C        0      0        2 
  20 chr20_36561192     HCab    G    C        0      0        2 
  20 chr20_36561192     HPrz    G    C        0      0        2 
  20 chr20_36561192     ZBoe    G    C      0.5      1        2 
  20 chr20_36561192     ZGre    G    C        0      0        2 
  20 chr20_36561192     ZHar    G    C        0      0        2 
  20 chr20_36561192   Sample    G    C        0      0        2 
  20 chr20_36567977     AAsi    C    G        0      0        2 
  20 chr20_36567977     AKia    C    G        0      0        2 
  20 chr20_36567977     AOna    C    G        0      0        2 
  20 chr20_36567977     ASom    C    G        0      0        2 
  20 chr20_36567977     HCab    C    G        0      0        2 
  20 chr20_36567977     HPrz    C    G        0      0        2 
  20 chr20_36567977     ZBoe    C    G        0      0        2 
  20 chr20_36567977     ZGre    C    G        0      0        2 
  20 chr20_36567977     ZHar    C    G        1      2        2 
  20 chr20_36567977   Sample    C    G        0      0        2 
  20 chr20_36575365     AAsi    T    C        0      0        2 
  20 chr20_36575365     AKia    T    C        1      2        2 
  20 chr20_36575365     AOna    T    C        0      0        2 
  20 chr20_36575365     ASom    T    C        0      0        2 
  20 chr20_36575365     HCab    T    C        0      0        2 
  20 chr20_36575365     HPrz    T    C        0      0        2 
  20 chr20_36575365     ZBoe    T    C        0      0        2 
  20 chr20_36575365     ZGre    T    C        0      0        2 
  20 chr20_36575365     ZHar    T    C        0      0        2 
  20 chr20_36575365   Sample    T    C        0      0        2 
  20 chr20_36579958     AAsi    T    C        0      0        2 
  20 chr20_36579958     AKia    T    C        0      0        2 
  20 chr20_36579958     AOna    T    C        0      0        2 
  20 chr20_36579958     ASom    T    C        0      0        2 
  20 chr20_36579958     HCab    T    C        0      0        2 
  20 chr20_36579958     HPrz    T    C        0      0        2 
  20 chr20_36579958     ZBoe    T    C      0.5      1        2 
  20 chr20_36579958     ZGre    T    C        0      0        2 
  20 chr20_36579958     ZHar    T    C        0      0        2 
  20 chr20_36579958   Sample    T    C        0      0        2 
  20 chr20_36582848     AAsi    A    T        0      0        2 
  20 chr20_36582848     AKia    A    T        0      0        2 
  20 chr20_36582848     AOna    A    T        0      0        2 
  20 chr20_36582848     ASom    A    T        0      0        2 
  20 chr20_36582848     HCab    A    T        0      0        2 
  20 chr20_36582848     HPrz    A    T        0      0        2 
  20 chr20_36582848     ZBoe    A    T      0.5      1        2 
  20 chr20_36582848     ZGre    A    T        0      0        2 
  20 chr20_36582848     ZHar    A    T        0      0        2 
  20 chr20_36582848   Sample    A    T        0      0        2 
  20 chr20_36584592     AAsi    A    C      0.5      1        2 
  20 chr20_36584592     AKia    A    C        0      0        2 
  20 chr20_36584592     AOna    A    C        0      0        2 
  20 chr20_36584592     ASom    A    C        0      0        2 
  20 chr20_36584592     HCab    A    C        0      0        2 
  20 chr20_36584592     HPrz    A    C        0      0        2 
  20 chr20_36584592     ZBoe    A    C        0      0        2 
  20 chr20_36584592     ZGre    A    C        0      0        2 
  20 chr20_36584592     ZHar    A    C        0      0        2 
  20 chr20_36584592   Sample    A    C        0      0        2 
  20 chr20_36609363     AAsi    T    C        0      0        2 
  20 chr20_36609363     AKia    T    C        0      0        2 
  20 chr20_36609363     AOna    T    C        0      0        2 
  20 chr20_36609363     ASom    T    C        0      0        2 
  20 chr20_36609363     HCab    T    C        1      2        2 
  20 chr20_36609363     HPrz    T    C        1      2        2 
  20 chr20_36609363     ZBoe    T    C        0      0        2 
  20 chr20_36609363     ZGre    T    C        0      0        2 
  20 chr20_36609363     ZHar    T    C        0      0        2 
  20 chr20_36609363   Sample    T    C        0      0        2 
  20 chr20_36612750     AAsi    C    T        0      0        2 
  20 chr20_36612750     AKia    C    T        0      0        2 
  20 chr20_36612750     AOna    C    T        0      0        2 
  20 chr20_36612750     ASom    C    T        0      0        2 
  20 chr20_36612750     HCab    C    T      0.5      1        2 
  20 chr20_36612750     HPrz    C    T      0.5      1        2 
  20 chr20_36612750     ZBoe    C    T        0      0        2 
  20 chr20_36612750     ZGre    C    T        0      0        2 
  20 chr20_36612750     ZHar    C    T        0      0        2 
  20 chr20_36612750   Sample    C    T        0      0        2 
  20 chr20_36624088     AAsi    T    C        0      0        2 
  20 chr20_36624088     AKia    T    C        0      0        2 
  20 chr20_36624088     AOna    T    C        0      0        2 
  20 chr20_36624088     ASom    T    C        0      0        2 
  20 chr20_36624088     HCab    T    C        0      0        2 
  20 chr20_36624088     HPrz    T    C        0      0        2 
  20 chr20_36624088     ZBoe    T    C        0      0        2 
  20 chr20_36624088     ZGre    T    C      0.5      1        2 
  20 chr20_36624088     ZHar    T    C        0      0        2 
  20 chr20_36624088   Sample    T    C        0      0        2 
  20 chr20_36624270     AAsi    G    C        0      0        2 
  20 chr20_36624270     AKia    G    C        0      0        2 
  20 chr20_36624270     AOna    G    C        0      0        2 
  20 chr20_36624270     ASom    G    C        0      0        2 
  20 chr20_36624270     HCab    G    C        0      0        2 
  20 chr20_36624270     HPrz    G    C      0.5      1        2 
  20 chr20_36624270     ZBoe    G    C        0      0        2 
  20 chr20_36624270     ZGre    G    C        0      0        2 
  20 chr20_36624270     ZHar    G    C        0      0        2 
  20 chr20_36624270   Sample    G    C        0      0        2 
  20 chr20_36626794     AAsi    T    C        0      0        2 
  20 chr20_36626794     AKia    T    C        0      0        2 
  20 chr20_36626794     AOna    T    C        1      2        2 
  20 chr20_36626794     ASom    T    C        0      0        2 
  20 chr20_36626794     HCab    T    C        0      0        2 
  20 chr20_36626794     HPrz    T    C        0      0        2 
  20 chr20_36626794     ZBoe    T    C        0      0        2 
  20 chr20_36626794     ZGre    T    C        0      0        2 
  20 chr20_36626794     ZHar    T    C        0      0        2 
  20 chr20_36626794   Sample    T    C        0      0        2 
  20 chr20_36630300     AAsi    A    C        0      0        2 
  20 chr20_36630300     AKia    A    C        0      0        2 
  20 chr20_36630300     AOna    A    C        0      0        2 
  20 chr20_36630300     ASom    A    C        1      2        2 
  20 chr20_36630300     HCab    A    C        0      0        2 
  20 chr20_36630300     HPrz    A    C        0      0        2 
  20 chr20_36630300     ZBoe    A    C        0      0        2 
  20 chr20_36630300     ZGre    A    C        0      0        2 
  20 chr20_36630300     ZHar    A    C        0      0        2 
  20 chr20_36630300   Sample    A    C        0      0        2 
  20 chr20_36633815     AAsi    C    T        0      0        2 
  20 chr20_36633815     AKia    C    T        0      0        2 
  20 chr20_36633815     AOna    C    T        0      0        2 
  20 chr20_36633815     ASom    C    T        0      0        2 
  20 chr20_36633815     HCab    C    T        1      2        2 
  20 chr20_36633815     HPrz    C    T        1      2        2 
  20 chr20_36633815     ZBoe    C    T        0      0        2 
  20 chr20_36633815     ZGre    C    T        0      0        2 
  20 chr20_36633815     ZHar    C    T        0      0        2 
  20 chr20_36633815   Sample    C    T        0      0        2 
  20 chr20_36636564     AAsi    G    A      0.5      1        2 
  20 chr20_36636564     AKia    G    A        0      0        2 
  20 chr20_36636564     AOna    G    A        0      0        2 
  20 chr20_36636564     ASom    G    A        0      0        2 
  20 chr20_36636564     HCab    G    A        0      0        2 
  20 chr20_36636564     HPrz    G    A        0      0        2 
  20 chr20_36636564     ZBoe    G    A        0      0        2 
  20 chr20_36636564     ZGre    G    A        0      0        2 
  20 chr20_36636564     ZHar    G    A        0      0        2 
  20 chr20_36636564   Sample    G    A        0      0        2 
  20 chr20_36639519     AAsi    T    C        0      0        2 
  20 chr20_36639519     AKia    T    C        0      0        2 
  20 chr20_36639519     AOna    T    C        0      0        2 
  20 chr20_36639519     ASom    T    C        0      0        2 
  20 chr20_36639519     HCab    T    C        1      2        2 
  20 chr20_36639519     HPrz    T    C        1      2        2 
  20 chr20_36639519     ZBoe    T    C        0      0        2 
  20 chr20_36639519     ZGre    T    C        0      0        2 
  20 chr20_36639519     ZHar    T    C      0.5      1        2 
  20 chr20_36639519   Sample    T    C        0      0        2 
  20 chr20_36639738     AAsi    A    C        0      0        2 
  20 chr20_36639738     AKia    A    C        0      0        2 
  20 chr20_36639738     AOna    A    C        0      0        2 
  20 chr20_36639738     ASom    A    C        0      0        2 
  20 chr20_36639738     HCab    A    C        0      0        2 
  20 chr20_36639738     HPrz    A    C        0      0        2 
  20 chr20_36639738     ZBoe    A    C        0      0        2 
  20 chr20_36639738     ZGre    A    C        1      2        2 
  20 chr20_36639738     ZHar    A    C        0      0        2 
  20 chr20_36639738   Sample    A    C        0      0        2 
  20 chr20_36641868     AAsi    A    G        0      0        2 
  20 chr20_36641868     AKia    A    G        1      2        2 
  20 chr20_36641868     AOna    A    G        0      0        2 
  20 chr20_36641868     ASom    A    G        0      0        2 
  20 chr20_36641868     HCab    A    G        0      0        2 
  20 chr20_36641868     HPrz    A    G        0      0        2 
  20 chr20_36641868     ZBoe    A    G        0      0        2 
  20 chr20_36641868     ZGre    A    G        0      0        2 
  20 chr20_36641868     ZHar    A    G        0      0        2 
  20 chr20_36641868   Sample    A    G        0      0        2 
  20 chr20_36643117     AAsi    C    T        0      0        2 
  20 chr20_36643117     AKia    C    T        0      0        2 
  20 chr20_36643117     AOna    C    T        0      0        2 
  20 chr20_36643117     ASom    C    T        0      0        2 
  20 chr20_36643117     HCab    C    T        0      0        2 
  20 chr20_36643117     HPrz    C    T        0      0        2 
  20 chr20_36643117     ZBoe    C    T        0      0        2 
  20 chr20_36643117     ZGre    C    T        1      2        2 
  20 chr20_36643117     ZHar    C    T        0      0        2 
  20 chr20_36643117   Sample    C    T        0      0        2 
  20 chr20_36644392     AAsi    G    C        0      0        2 
  20 chr20_36644392     AKia    G    C        0      0        2 
  20 chr20_36644392     AOna    G    C        0      0        2 
  20 chr20_36644392     ASom    G    C        0      0        2 
  20 chr20_36644392     HCab    G    C        1      2        2 
  20 chr20_36644392     HPrz    G    C        1      2        2 
  20 chr20_36644392     ZBoe    G    C        0      0        2 
  20 chr20_36644392     ZGre    G    C        0      0        2 
  20 chr20_36644392     ZHar    G    C        0      0        2 
  20 chr20_36644392   Sample    G    C        0      0        2 
  20 chr20_36644556     AAsi    A    G        0      0        2 
  20 chr20_36644556     AKia    A    G        0      0        2 
  20 chr20_36644556     AOna    A    G        1      2        2 
  20 chr20_36644556     ASom    A    G        0      0        2 
  20 chr20_36644556     HCab    A    G        0      0        2 
  20 chr20_36644556     HPrz    A    G        0      0        2 
  20 chr20_36644556     ZBoe    A    G        0      0        2 
  20 chr20_36644556     ZGre    A    G        0      0        2 
  20 chr20_36644556     ZHar    A    G        0      0        2 
  20 chr20_36644556   Sample    A    G        0      0        2 
  20 chr20_36649732     AAsi    T    C        1      2        2 
  20 chr20_36649732     AKia    T    C        0      0        2 
  20 chr20_36649732     AOna    T    C        0      0        2 
  20 chr20_36649732     ASom    T    C        1      2        2 
  20 chr20_36649732     HCab    T    C        0      0        2 
  20 chr20_36649732     HPrz    T    C        0      0        2 
  20 chr20_36649732     ZBoe    T    C        0      0        2 
  20 chr20_36649732     ZGre    T    C        0      0        2 
  20 chr20_36649732     ZHar    T    C        0      0        2 
  20 chr20_36649732   Sample    T    C        1      2        2 
  20 chr20_36657672     AAsi    T    C        0      0        2 
  20 chr20_36657672     AKia    T    C        0      0        2 
  20 chr20_36657672     AOna    T    C        0      0        2 
  20 chr20_36657672     ASom    T    C        0      0        2 
  20 chr20_36657672     HCab    T    C        0      0        2 
  20 chr20_36657672     HPrz    T    C        0      0        2 
  20 chr20_36657672     ZBoe    T    C        0      0        2 
  20 chr20_36657672     ZGre    T    C        1      2        2 
  20 chr20_36657672     ZHar    T    C        0      0        2 
  20 chr20_36657672   Sample    T    C        0      0        2 
  20 chr20_36660871     AAsi    G    T        0      0        2 
  20 chr20_36660871     AKia    G    T        0      0        2 
  20 chr20_36660871     AOna    G    T        0      0        2 
  20 chr20_36660871     ASom    G    T        0      0        2 
  20 chr20_36660871     HCab    G    T      0.5      1        2 
  20 chr20_36660871     HPrz    G    T        0      0        2 
  20 chr20_36660871     ZBoe    G    T        0      0        2 
  20 chr20_36660871     ZGre    G    T        0      0        2 
  20 chr20_36660871     ZHar    G    T        0      0        2 
  20 chr20_36660871   Sample    G    T        0      0        2 
  20 chr20_36670375     AAsi    C    T        0      0        2 
  20 chr20_36670375     AKia    C    T        0      0        2 
  20 chr20_36670375     AOna    C    T        0      0        2 
  20 chr20_36670375     ASom    C    T        0      0        2 
  20 chr20_36670375     HCab    C    T        0      0        2 
  20 chr20_36670375     HPrz    C    T        0      0        2 
  20 chr20_36670375     ZBoe    C    T      0.5      1        2 
  20 chr20_36670375     ZGre    C    T        0      0        2 
  20 chr20_36670375     ZHar    C    T        0      0        2 
  20 chr20_36670375   Sample    C    T        0      0        2 
  20 chr20_36680192     AAsi    C    T        0      0        2 
  20 chr20_36680192     AKia    C    T        0      0        2 
  20 chr20_36680192     AOna    C    T        0      0        2 
  20 chr20_36680192     ASom    C    T        0      0        2 
  20 chr20_36680192     HCab    C    T        1      2        2 
  20 chr20_36680192     HPrz    C    T        1      2        2 
  20 chr20_36680192     ZBoe    C    T        0      0        2 
  20 chr20_36680192     ZGre    C    T        0      0        2 
  20 chr20_36680192     ZHar    C    T        0      0        2 
  20 chr20_36680192   Sample    C    T        0      0        2 
  20 chr20_36680340     AAsi    G    C        0      0        2 
  20 chr20_36680340     AKia    G    C        0      0        2 
  20 chr20_36680340     AOna    G    C        0      0        2 
  20 chr20_36680340     ASom    G    C        0      0        2 
  20 chr20_36680340     HCab    G    C        0      0        2 
  20 chr20_36680340     HPrz    G    C        0      0        2 
  20 chr20_36680340     ZBoe    G    C      0.5      1        2 
  20 chr20_36680340     ZGre    G    C        0      0        2 
  20 chr20_36680340     ZHar    G    C        0      0        2 
  20 chr20_36680340   Sample    G    C        0      0        2 
  20 chr20_36682581     AAsi    A    G        0      0        2 
  20 chr20_36682581     AKia    A    G        0      0        2 
  20 chr20_36682581     AOna    A    G        0      0        2 
  20 chr20_36682581     ASom    A    G        0      0        2 
  20 chr20_36682581     HCab    A    G        0      0        2 
  20 chr20_36682581     HPrz    A    G      0.5      1        2 
  20 chr20_36682581     ZBoe    A    G        0      0        2 
  20 chr20_36682581     ZGre    A    G        0      0        2 
  20 chr20_36682581     ZHar    A    G        0      0        2 
  20 chr20_36682581   Sample    A    G        0      0        2 
  20 chr20_36684508     AAsi    A    C        1      2        2 
  20 chr20_36684508     AKia    A    C        0      0        2 
  20 chr20_36684508     AOna    A    C        0      0        2 
  20 chr20_36684508     ASom    A    C        1      2        2 
  20 chr20_36684508     HCab    A    C        0      0        2 
  20 chr20_36684508     HPrz    A    C        0      0        2 
  20 chr20_36684508     ZBoe    A    C        0      0        2 
  20 chr20_36684508     ZGre    A    C        0      0        2 
  20 chr20_36684508     ZHar    A    C        0      0        2 
  20 chr20_36684508   Sample    A    C        1      2        2 
  20 chr20_36685643     AAsi    G    A        0      0        2 
  20 chr20_36685643     AKia    G    A      0.5      1        2 
  20 chr20_36685643     AOna    G    A        0      0        2 
  20 chr20_36685643     ASom    G    A        0      0        2 
  20 chr20_36685643     HCab    G    A        0      0        2 
  20 chr20_36685643     HPrz    G    A        0      0        2 
  20 chr20_36685643     ZBoe    G    A        0      0        2 
  20 chr20_36685643     ZGre    G    A        0      0        2 
  20 chr20_36685643     ZHar    G    A        0      0        2 
  20 chr20_36685643   Sample    G    A        0      0        2 
  20 chr20_36689371     AAsi    T    C        0      0        2 
  20 chr20_36689371     AKia    T    C        0      0        2 
  20 chr20_36689371     AOna    T    C        0      0        2 
  20 chr20_36689371     ASom    T    C        0      0        2 
  20 chr20_36689371     HCab    T    C        1      2        2 
  20 chr20_36689371     HPrz    T    C        1      2        2 
  20 chr20_36689371     ZBoe    T    C        0      0        2 
  20 chr20_36689371     ZGre    T    C        0      0        2 
  20 chr20_36689371     ZHar    T    C        0      0        2 
  20 chr20_36689371   Sample    T    C        0      0        2 
  20 chr20_36689685     AAsi    C    G        0      0        2 
  20 chr20_36689685     AKia    C    G        0      0        2 
  20 chr20_36689685     AOna    C    G        0      0        2 
  20 chr20_36689685     ASom    C    G        0      0        2 
  20 chr20_36689685     HCab    C    G        0      0        2 
  20 chr20_36689685     HPrz    C    G      0.5      1        2 
  20 chr20_36689685     ZBoe    C    G        0      0        2 
  20 chr20_36689685     ZGre    C    G        0      0        2 
  20 chr20_36689685     ZHar    C    G        0      0        2 
  20 chr20_36689685   Sample    C    G        0      0        2 
  20 chr20_36690165     AAsi    G    A        0      0        2 
  20 chr20_36690165     AKia    G    A        0      0        2 
  20 chr20_36690165     AOna    G    A        0      0        2 
  20 chr20_36690165     ASom    G    A        0      0        2 
  20 chr20_36690165     HCab    G    A        1      2        2 
  20 chr20_36690165     HPrz    G    A        1      2        2 
  20 chr20_36690165     ZBoe    G    A        0      0        2 
  20 chr20_36690165     ZGre    G    A        0      0        2 
  20 chr20_36690165     ZHar    G    A        0      0        2 
  20 chr20_36690165   Sample    G    A        0      0        2 
  20 chr20_36693796     AAsi    T    C        0      0        2 
  20 chr20_36693796     AKia    T    C        0      0        2 
  20 chr20_36693796     AOna    T    C        0      0        2 
  20 chr20_36693796     ASom    T    C        0      0        2 
  20 chr20_36693796     HCab    T    C        1      2        2 
  20 chr20_36693796     HPrz    T    C        1      2        2 
  20 chr20_36693796     ZBoe    T    C        0      0        2 
  20 chr20_36693796     ZGre    T    C        0      0        2 
  20 chr20_36693796     ZHar    T    C        0      0        2 
  20 chr20_36693796   Sample    T    C        0      0        2 
  20 chr20_36695282     AAsi    C    T        0      0        2 
  20 chr20_36695282     AKia    C    T        0      0        2 
  20 chr20_36695282     AOna    C    T        0      0        2 
  20 chr20_36695282     ASom    C    T        1      2        2 
  20 chr20_36695282     HCab    C    T        0      0        2 
  20 chr20_36695282     HPrz    C    T        0      0        2 
  20 chr20_36695282     ZBoe    C    T        0      0        2 
  20 chr20_36695282     ZGre    C    T        0      0        2 
  20 chr20_36695282     ZHar    C    T        0      0        2 
  20 chr20_36695282   Sample    C    T        0      0        2 
  20 chr20_36706202     AAsi    A    G        0      0        2 
  20 chr20_36706202     AKia    A    G        0      0        2 
  20 chr20_36706202     AOna    A    G        0      0        2 
  20 chr20_36706202     ASom    A    G        0      0        2 
  20 chr20_36706202     HCab    A    G        0      0        2 
  20 chr20_36706202     HPrz    A    G        0      0        2 
  20 chr20_36706202     ZBoe    A    G        0      0        2 
  20 chr20_36706202     ZGre    A    G        0      0        2 
  20 chr20_36706202     ZHar    A    G        1      2        2 
  20 chr20_36706202   Sample    A    G        0      0        2 
  20 chr20_36707744     AAsi    A    T        0      0        2 
  20 chr20_36707744     AKia    A    T        0      0        2 
  20 chr20_36707744     AOna    A    T        0      0        2 
  20 chr20_36707744     ASom    A    T        0      0        2 
  20 chr20_36707744     HCab    A    T        0      0        2 
  20 chr20_36707744     HPrz    A    T        0      0        2 
  20 chr20_36707744     ZBoe    A    T      0.5      1        2 
  20 chr20_36707744     ZGre    A    T        0      0        2 
  20 chr20_36707744     ZHar    A    T        0      0        2 
  20 chr20_36707744   Sample    A    T        0      0        2 
  20 chr20_36716111     AAsi    A    G        0      0        2 
  20 chr20_36716111     AKia    A    G        0      0        2 
  20 chr20_36716111     AOna    A    G        0      0        2 
  20 chr20_36716111     ASom    A    G        0      0        2 
  20 chr20_36716111     HCab    A    G        0      0        2 
  20 chr20_36716111     HPrz    A    G        0      0        2 
  20 chr20_36716111     ZBoe    A    G      0.5      1        2 
  20 chr20_36716111     ZGre    A    G        0      0        2 
  20 chr20_36716111     ZHar    A    G        0      0        2 
  20 chr20_36716111   Sample    A    G        0      0        2 
  20 chr20_36725479     AAsi    A    C        0      0        2 
  20 chr20_36725479     AKia    A    C        0      0        2 
  20 chr20_36725479     AOna    A    C        0      0        2 
  20 chr20_36725479     ASom    A    C        0      0        2 
  20 chr20_36725479     HCab    A    C        1      2        2 
  20 chr20_36725479     HPrz    A    C        1      2        2 
  20 chr20_36725479     ZBoe    A    C        0      0        2 
  20 chr20_36725479     ZGre    A    C        0      0        2 
  20 chr20_36725479     ZHar    A    C        0      0        2 
  20 chr20_36725479   Sample    A    C        0      0        2 
  20 chr20_36739046     AAsi    G    A        0      0        2 
  20 chr20_36739046     AKia    G    A        0      0        2 
  20 chr20_36739046     AOna    G    A        0      0        2 
  20 chr20_36739046     ASom    G    A        0      0        2 
  20 chr20_36739046     HCab    G    A        1      2        2 
  20 chr20_36739046     HPrz    G    A        1      2        2 
  20 chr20_36739046     ZBoe    G    A        0      0        2 
  20 chr20_36739046     ZGre    G    A        0      0        2 
  20 chr20_36739046     ZHar    G    A        0      0        2 
  20 chr20_36739046   Sample    G    A        0      0        2 
  20 chr20_36740466     AAsi    G    A        0      0        2 
  20 chr20_36740466     AKia    G    A      0.5      1        2 
  20 chr20_36740466     AOna    G    A        1      2        2 
  20 chr20_36740466     ASom    G    A        0      0        2 
  20 chr20_36740466     HCab    G    A        0      0        2 
  20 chr20_36740466     HPrz    G    A        0      0        2 
  20 chr20_36740466     ZBoe    G    A        0      0        2 
  20 chr20_36740466     ZGre    G    A        0      0        2 
  20 chr20_36740466     ZHar    G    A        0      0        2 
  20 chr20_36740466   Sample    G    A        0      0        2 
  20 chr20_36744834     AAsi    G    A        0      0        2 
  20 chr20_36744834     AKia    G    A        0      0        2 
  20 chr20_36744834     AOna    G    A        0      0        2 
  20 chr20_36744834     ASom    G    A        0      0        2 
  20 chr20_36744834     HCab    G    A        1      2        2 
  20 chr20_36744834     HPrz    G    A        1      2        2 
  20 chr20_36744834     ZBoe    G    A        0      0        2 
  20 chr20_36744834     ZGre    G    A        0      0        2 
  20 chr20_36744834     ZHar    G    A        0      0        2 
  20 chr20_36744834   Sample    G    A        0      0        2 
  20 chr20_36754957     AAsi    A    C      0.5      1        2 
  20 chr20_36754957     AKia    A    C        0      0        2 
  20 chr20_36754957     AOna    A    C        0      0        2 
  20 chr20_36754957     ASom    A    C        0      0        2 
  20 chr20_36754957     HCab    A    C        0      0        2 
  20 chr20_36754957     HPrz    A    C        0      0        2 
  20 chr20_36754957     ZBoe    A    C        0      0        2 
  20 chr20_36754957     ZGre    A    C        0      0        2 
  20 chr20_36754957     ZHar    A    C        0      0        2 
  20 chr20_36754957   Sample    A    C        0      0        2 
  20 chr20_36755953     AAsi    G    A      0.5      1        2 
  20 chr20_36755953     AKia    G    A        0      0        2 
  20 chr20_36755953     AOna    G    A        0      0        2 
  20 chr20_36755953     ASom    G    A        0      0        2 
  20 chr20_36755953     HCab    G    A        0      0        2 
  20 chr20_36755953     HPrz    G    A        0      0        2 
  20 chr20_36755953     ZBoe    G    A        0      0        2 
  20 chr20_36755953     ZGre    G    A        0      0        2 
  20 chr20_36755953     ZHar    G    A        0      0        2 
  20 chr20_36755953   Sample    G    A        0      0        2 
  20 chr20_36756034     AAsi    G    A        0      0        2 
  20 chr20_36756034     AKia    G    A        0      0        2 
  20 chr20_36756034     AOna    G    A        0      0        2 
  20 chr20_36756034     ASom    G    A        0      0        2 
  20 chr20_36756034     HCab    G    A        0      0        2 
  20 chr20_36756034     HPrz    G    A        0      0        2 
  20 chr20_36756034     ZBoe    G    A        0      0        2 
  20 chr20_36756034     ZGre    G    A        1      2        2 
  20 chr20_36756034     ZHar    G    A        0      0        2 
  20 chr20_36756034   Sample    G    A        0      0        2 
  20 chr20_36758300     AAsi    G    C      0.5      1        2 
  20 chr20_36758300     AKia    G    C        0      0        2 
  20 chr20_36758300     AOna    G    C        0      0        2 
  20 chr20_36758300     ASom    G    C        0      0        2 
  20 chr20_36758300     HCab    G    C        0      0        2 
  20 chr20_36758300     HPrz    G    C        0      0        2 
  20 chr20_36758300     ZBoe    G    C        0      0        2 
  20 chr20_36758300     ZGre    G    C        0      0        2 
  20 chr20_36758300     ZHar    G    C        0      0        2 
  20 chr20_36758300   Sample    G    C        1      2        2 
  20 chr20_36762040     AAsi    T    C        0      0        2 
  20 chr20_36762040     AKia    T    C        0      0        2 
  20 chr20_36762040     AOna    T    C        0      0        2 
  20 chr20_36762040     ASom    T    C        0      0        2 
  20 chr20_36762040     HCab    T    C        0      0        2 
  20 chr20_36762040     HPrz    T    C        0      0        2 
  20 chr20_36762040     ZBoe    T    C        0      0        2 
  20 chr20_36762040     ZGre    T    C        1      2        2 
  20 chr20_36762040     ZHar    T    C        0      0        2 
  20 chr20_36762040   Sample    T    C        0      0        2 
  20 chr20_36767531     AAsi    T    C      0.5      1        2 
  20 chr20_36767531     AKia    T    C        0      0        2 
  20 chr20_36767531     AOna    T    C        0      0        2 
  20 chr20_36767531     ASom    T    C        1      2        2 
  20 chr20_36767531     HCab    T    C        0      0        2 
  20 chr20_36767531     HPrz    T    C        0      0        2 
  20 chr20_36767531     ZBoe    T    C        0      0        2 
  20 chr20_36767531     ZGre    T    C        0      0        2 
  20 chr20_36767531     ZHar    T    C        0      0        2 
  20 chr20_36767531   Sample    T    C        0      0        2 
  20 chr20_36774059     AAsi    T    C        0      0        2 
  20 chr20_36774059     AKia    T    C        0      0        2 
  20 chr20_36774059     AOna    T    C        0      0        2 
  20 chr20_36774059     ASom    T    C        0      0        2 
  20 chr20_36774059     HCab    T    C        0      0        2 
  20 chr20_36774059     HPrz    T    C        0      0        2 
  20 chr20_36774059     ZBoe    T    C        0      0        2 
  20 chr20_36774059     ZGre    T    C        0      0        2 
  20 chr20_36774059     ZHar    T    C        1      2        2 
  20 chr20_36774059   Sample    T    C        0      0        2 
  20 chr20_36776215     AAsi    A    G        0      0        2 
  20 chr20_36776215     AKia    A    G        0      0        2 
  20 chr20_36776215     AOna    A    G        0      0        2 
  20 chr20_36776215     ASom    A    G        0      0        2 
  20 chr20_36776215     HCab    A    G        0      0        2 
  20 chr20_36776215     HPrz    A    G        0      0        2 
  20 chr20_36776215     ZBoe    A    G        0      0        2 
  20 chr20_36776215     ZGre    A    G        0      0        2 
  20 chr20_36776215     ZHar    A    G      0.5      1        2 
  20 chr20_36776215   Sample    A    G        0      0        2 
  20 chr20_36779160     AAsi    G    C      0.5      1        2 
  20 chr20_36779160     AKia    G    C        0      0        2 
  20 chr20_36779160     AOna    G    C        0      0        2 
  20 chr20_36779160     ASom    G    C        0      0        2 
  20 chr20_36779160     HCab    G    C        0      0        2 
  20 chr20_36779160     HPrz    G    C        0      0        2 
  20 chr20_36779160     ZBoe    G    C        0      0        2 
  20 chr20_36779160     ZGre    G    C        0      0        2 
  20 chr20_36779160     ZHar    G    C        0      0        2 
  20 chr20_36779160   Sample    G    C        0      0        2 
  20 chr20_36783383     AAsi    G    A        0      0        2 
  20 chr20_36783383     AKia    G    A        0      0        2 
  20 chr20_36783383     AOna    G    A        0      0        2 
  20 chr20_36783383     ASom    G    A        0      0        2 
  20 chr20_36783383     HCab    G    A        1      2        2 
  20 chr20_36783383     HPrz    G    A        1      2        2 
  20 chr20_36783383     ZBoe    G    A        0      0        2 
  20 chr20_36783383     ZGre    G    A        0      0        2 
  20 chr20_36783383     ZHar    G    A        0      0        2 
  20 chr20_36783383   Sample    G    A        0      0        2 
  20 chr20_36785564     AAsi    A    G        0      0        2 
  20 chr20_36785564     AKia    A    G        0      0        2 
  20 chr20_36785564     AOna    A    G        0      0        2 
  20 chr20_36785564     ASom    A    G        0      0        2 
  20 chr20_36785564     HCab    A    G        1      2        2 
  20 chr20_36785564     HPrz    A    G        1      2        2 
  20 chr20_36785564     ZBoe    A    G        0      0        2 
  20 chr20_36785564     ZGre    A    G        0      0        2 
  20 chr20_36785564     ZHar    A    G        0      0        2 
  20 chr20_36785564   Sample    A    G        1      2        2 
  20 chr20_36786735     AAsi    G    A        0      0        2 
  20 chr20_36786735     AKia    G    A        0      0        2 
  20 chr20_36786735     AOna    G    A        0      0        2 
  20 chr20_36786735     ASom    G    A        0      0        2 
  20 chr20_36786735     HCab    G    A      0.5      1        2 
  20 chr20_36786735     HPrz    G    A        0      0        2 
  20 chr20_36786735     ZBoe    G    A        0      0        2 
  20 chr20_36786735     ZGre    G    A        0      0        2 
  20 chr20_36786735     ZHar    G    A        0      0        2 
  20 chr20_36786735   Sample    G    A        0      0        2 
  20 chr20_36787031     AAsi    G    A        0      0        2 
  20 chr20_36787031     AKia    G    A        0      0        2 
  20 chr20_36787031     AOna    G    A        0      0        2 
  20 chr20_36787031     ASom    G    A        0      0        2 
  20 chr20_36787031     HCab    G    A        0      0        2 
  20 chr20_36787031     HPrz    G    A        0      0        2 
  20 chr20_36787031     ZBoe    G    A        0      0        2 
  20 chr20_36787031     ZGre    G    A        0      0        2 
  20 chr20_36787031     ZHar    G    A        1      2        2 
  20 chr20_36787031   Sample    G    A        0      0        2 
  20 chr20_36787483     AAsi    T    G        0      0        2 
  20 chr20_36787483     AKia    T    G      0.5      1        2 
  20 chr20_36787483     AOna    T    G        1      2        2 
  20 chr20_36787483     ASom    T    G        0      0        2 
  20 chr20_36787483     HCab    T    G        0      0        2 
  20 chr20_36787483     HPrz    T    G        0      0        2 
  20 chr20_36787483     ZBoe    T    G        0      0        2 
  20 chr20_36787483     ZGre    T    G        0      0        2 
  20 chr20_36787483     ZHar    T    G        0      0        2 
  20 chr20_36787483   Sample    T    G        0      0        2 
  20 chr20_36787962     AAsi    G    A        1      2        2 
  20 chr20_36787962     AKia    G    A        1      2        2 
  20 chr20_36787962     AOna    G    A        1      2        2 
  20 chr20_36787962     ASom    G    A        1      2        2 
  20 chr20_36787962     HCab    G    A        0      0        2 
  20 chr20_36787962     HPrz    G    A        0      0        2 
  20 chr20_36787962     ZBoe    G    A        0      0        2 
  20 chr20_36787962     ZGre    G    A        0      0        2 
  20 chr20_36787962     ZHar    G    A        0      0        2 
  20 chr20_36787962   Sample    G    A        1      2        2 
  20 chr20_36798733     AAsi    C    T        0      0        2 
  20 chr20_36798733     AKia    C    T        0      0        2 
  20 chr20_36798733     AOna    C    T        0      0        2 
  20 chr20_36798733     ASom    C    T        0      0        2 
  20 chr20_36798733     HCab    C    T        0      0        2 
  20 chr20_36798733     HPrz    C    T        0      0        2 
  20 chr20_36798733     ZBoe    C    T        0      0        2 
  20 chr20_36798733     ZGre    C    T        0      0        2 
  20 chr20_36798733     ZHar    C    T      0.5      1        2 
  20 chr20_36798733   Sample    C    T        0      0        2 
  20 chr20_36798962     AAsi    C    T        0      0        2 
  20 chr20_36798962     AKia    C    T        0      0        2 
  20 chr20_36798962     AOna    C    T        0      0        2 
  20 chr20_36798962     ASom    C    T        0      0        2 
  20 chr20_36798962     HCab    C    T        1      2        2 
  20 chr20_36798962     HPrz    C    T        1      2        2 
  20 chr20_36798962     ZBoe    C    T        0      0        2 
  20 chr20_36798962     ZGre    C    T        0      0        2 
  20 chr20_36798962     ZHar    C    T        0      0        2 
  20 chr20_36798962   Sample    C    T        0      0        2 
  20 chr20_36804934     AAsi    T    C        0      0        2 
  20 chr20_36804934     AKia    T    C        0      0        2 
  20 chr20_36804934     AOna    T    C        0      0        2 
  20 chr20_36804934     ASom    T    C        0      0        2 
  20 chr20_36804934     HCab    T    C        1      2        2 
  20 chr20_36804934     HPrz    T    C        1      2        2 
  20 chr20_36804934     ZBoe    T    C        0      0        2 
  20 chr20_36804934     ZGre    T    C        0      0        2 
  20 chr20_36804934     ZHar    T    C        0      0        2 
  20 chr20_36804934   Sample    T    C        0      0        2 
  20 chr20_36806652     AAsi    T    C      0.5      1        2 
  20 chr20_36806652     AKia    T    C        0      0        2 
  20 chr20_36806652     AOna    T    C        0      0        2 
  20 chr20_36806652     ASom    T    C        0      0        2 
  20 chr20_36806652     HCab    T    C        0      0        2 
  20 chr20_36806652     HPrz    T    C        0      0        2 
  20 chr20_36806652     ZBoe    T    C        0      0        2 
  20 chr20_36806652     ZGre    T    C        0      0        2 
  20 chr20_36806652     ZHar    T    C        0      0        2 
  20 chr20_36806652   Sample    T    C        0      0        2 
  20 chr20_36807559     AAsi    C    T        0      0        2 
  20 chr20_36807559     AKia    C    T        0      0        2 
  20 chr20_36807559     AOna    C    T        0      0        2 
  20 chr20_36807559     ASom    C    T        0      0        2 
  20 chr20_36807559     HCab    C    T        1      2        2 
  20 chr20_36807559     HPrz    C    T        1      2        2 
  20 chr20_36807559     ZBoe    C    T        0      0        2 
  20 chr20_36807559     ZGre    C    T        0      0        2 
  20 chr20_36807559     ZHar    C    T      0.5      1        2 
  20 chr20_36807559   Sample    C    T        0      0        2 
  20 chr20_36807805     AAsi    T    C        0      0        2 
  20 chr20_36807805     AKia    T    C        0      0        2 
  20 chr20_36807805     AOna    T    C        0      0        2 
  20 chr20_36807805     ASom    T    C        0      0        2 
  20 chr20_36807805     HCab    T    C        0      0        2 
  20 chr20_36807805     HPrz    T    C        0      0        2 
  20 chr20_36807805     ZBoe    T    C      0.5      1        2 
  20 chr20_36807805     ZGre    T    C        0      0        2 
  20 chr20_36807805     ZHar    T    C        0      0        2 
  20 chr20_36807805   Sample    T    C        0      0        2 
  20 chr20_36809164     AAsi    T    C        0      0        2 
  20 chr20_36809164     AKia    T    C        0      0        2 
  20 chr20_36809164     AOna    T    C        0      0        2 
  20 chr20_36809164     ASom    T    C        0      0        2 
  20 chr20_36809164     HCab    T    C        1      2        2 
  20 chr20_36809164     HPrz    T    C        1      2        2 
  20 chr20_36809164     ZBoe    T    C        0      0        2 
  20 chr20_36809164     ZGre    T    C        0      0        2 
  20 chr20_36809164     ZHar    T    C        0      0        2 
  20 chr20_36809164   Sample    T    C        0      0        2 
  20 chr20_36809368     AAsi    A    G        0      0        2 
  20 chr20_36809368     AKia    A    G        0      0        2 
  20 chr20_36809368     AOna    A    G        0      0        2 
  20 chr20_36809368     ASom    A    G        0      0        2 
  20 chr20_36809368     HCab    A    G        1      2        2 
  20 chr20_36809368     HPrz    A    G        1      2        2 
  20 chr20_36809368     ZBoe    A    G        0      0        2 
  20 chr20_36809368     ZGre    A    G        0      0        2 
  20 chr20_36809368     ZHar    A    G        0      0        2 
  20 chr20_36809368   Sample    A    G        0      0        2 
  20 chr20_36810593     AAsi    G    C        0      0        2 
  20 chr20_36810593     AKia    G    C        0      0        2 
  20 chr20_36810593     AOna    G    C        0      0        2 
  20 chr20_36810593     ASom    G    C        0      0        2 
  20 chr20_36810593     HCab    G    C        0      0        2 
  20 chr20_36810593     HPrz    G    C        0      0        2 
  20 chr20_36810593     ZBoe    G    C      0.5      1        2 
  20 chr20_36810593     ZGre    G    C        0      0        2 
  20 chr20_36810593     ZHar    G    C        0      0        2 
  20 chr20_36810593   Sample    G    C        0      0        2 
  20 chr20_36813180     AAsi    T    C        0      0        2 
  20 chr20_36813180     AKia    T    C        0      0        2 
  20 chr20_36813180     AOna    T    C        0      0        2 
  20 chr20_36813180     ASom    T    C        0      0        2 
  20 chr20_36813180     HCab    T    C        0      0        2 
  20 chr20_36813180     HPrz    T    C        0      0        2 
  20 chr20_36813180     ZBoe    T    C        0      0        2 
  20 chr20_36813180     ZGre    T    C      0.5      1        2 
  20 chr20_36813180     ZHar    T    C      0.5      1        2 
  20 chr20_36813180   Sample    T    C        0      0        2 
  20 chr20_36819573     AAsi    T    C        0      0        2 
  20 chr20_36819573     AKia    T    C        0      0        2 
  20 chr20_36819573     AOna    T    C        0      0        2 
  20 chr20_36819573     ASom    T    C        0      0        2 
  20 chr20_36819573     HCab    T    C        0      0        2 
  20 chr20_36819573     HPrz    T    C        0      0        2 
  20 chr20_36819573     ZBoe    T    C        0      0        2 
  20 chr20_36819573     ZGre    T    C        1      2        2 
  20 chr20_36819573     ZHar    T    C        0      0        2 
  20 chr20_36819573   Sample    T    C        0      0        2 
  20 chr20_36821225     AAsi    C    G        0      0        2 
  20 chr20_36821225     AKia    C    G        0      0        2 
  20 chr20_36821225     AOna    C    G        0      0        2 
  20 chr20_36821225     ASom    C    G        0      0        2 
  20 chr20_36821225     HCab    C    G        0      0        2 
  20 chr20_36821225     HPrz    C    G        0      0        2 
  20 chr20_36821225     ZBoe    C    G      0.5      1        2 
  20 chr20_36821225     ZGre    C    G        0      0        2 
  20 chr20_36821225     ZHar    C    G        0      0        2 
  20 chr20_36821225   Sample    C    G        0      0        2 
  20 chr20_36822618     AAsi    T    G        0      0        2 
  20 chr20_36822618     AKia    T    G        0      0        2 
  20 chr20_36822618     AOna    T    G        0      0        2 
  20 chr20_36822618     ASom    T    G        0      0        2 
  20 chr20_36822618     HCab    T    G        1      2        2 
  20 chr20_36822618     HPrz    T    G        1      2        2 
  20 chr20_36822618     ZBoe    T    G        0      0        2 
  20 chr20_36822618     ZGre    T    G        0      0        2 
  20 chr20_36822618     ZHar    T    G        0      0        2 
  20 chr20_36822618   Sample    T    G        0      0        2 
  20 chr20_36823319     AAsi    T    A        0      0        2 
  20 chr20_36823319     AKia    T    A        0      0        2 
  20 chr20_36823319     AOna    T    A        0      0        2 
  20 chr20_36823319     ASom    T    A        0      0        2 
  20 chr20_36823319     HCab    T    A        0      0        2 
  20 chr20_36823319     HPrz    T    A        0      0        2 
  20 chr20_36823319     ZBoe    T    A        1      2        2 
  20 chr20_36823319     ZGre    T    A        0      0        2 
  20 chr20_36823319     ZHar    T    A        0      0        2 
  20 chr20_36823319   Sample    T    A        0      0        2 
  20 chr20_36825838     AAsi    C    A        0      0        2 
  20 chr20_36825838     AKia    C    A        0      0        2 
  20 chr20_36825838     AOna    C    A        0      0        2 
  20 chr20_36825838     ASom    C    A        0      0        2 
  20 chr20_36825838     HCab    C    A        1      2        2 
  20 chr20_36825838     HPrz    C    A        1      2        2 
  20 chr20_36825838     ZBoe    C    A        0      0        2 
  20 chr20_36825838     ZGre    C    A        0      0        2 
  20 chr20_36825838     ZHar    C    A        0      0        2 
  20 chr20_36825838   Sample    C    A        0      0        2 
  20 chr20_36831847     AAsi    T    C        0      0        2 
  20 chr20_36831847     AKia    T    C        0      0        2 
  20 chr20_36831847     AOna    T    C        0      0        2 
  20 chr20_36831847     ASom    T    C        0      0        2 
  20 chr20_36831847     HCab    T    C        1      2        2 
  20 chr20_36831847     HPrz    T    C        1      2        2 
  20 chr20_36831847     ZBoe    T    C        0      0        2 
  20 chr20_36831847     ZGre    T    C        0      0        2 
  20 chr20_36831847     ZHar    T    C        0      0        2 
  20 chr20_36831847   Sample    T    C        0      0        2 
  20 chr20_36834704     AAsi    A    G        0      0        2 
  20 chr20_36834704     AKia    A    G        0      0        2 
  20 chr20_36834704     AOna    A    G        1      2        2 
  20 chr20_36834704     ASom    A    G        0      0        2 
  20 chr20_36834704     HCab    A    G        0      0        2 
  20 chr20_36834704     HPrz    A    G        0      0        2 
  20 chr20_36834704     ZBoe    A    G        0      0        2 
  20 chr20_36834704     ZGre    A    G        0      0        2 
  20 chr20_36834704     ZHar    A    G        0      0        2 
  20 chr20_36834704   Sample    A    G        0      0        2 
  20 chr20_36839354     AAsi    T    C        0      0        2 
  20 chr20_36839354     AKia    T    C        0      0        2 
  20 chr20_36839354     AOna    T    C        0      0        2 
  20 chr20_36839354     ASom    T    C        0      0        2 
  20 chr20_36839354     HCab    T    C        0      0        2 
  20 chr20_36839354     HPrz    T    C        0      0        2 
  20 chr20_36839354     ZBoe    T    C      0.5      1        2 
  20 chr20_36839354     ZGre    T    C        0      0        2 
  20 chr20_36839354     ZHar    T    C        0      0        2 
  20 chr20_36839354   Sample    T    C        0      0        2 
  20 chr20_36842608     AAsi    A    G      0.5      1        2 
  20 chr20_36842608     AKia    A    G        0      0        2 
  20 chr20_36842608     AOna    A    G        0      0        2 
  20 chr20_36842608     ASom    A    G        1      2        2 
  20 chr20_36842608     HCab    A    G        0      0        2 
  20 chr20_36842608     HPrz    A    G        0      0        2 
  20 chr20_36842608     ZBoe    A    G        0      0        2 
  20 chr20_36842608     ZGre    A    G        0      0        2 
  20 chr20_36842608     ZHar    A    G        0      0        2 
  20 chr20_36842608   Sample    A    G        1      2        2 
  20 chr20_36844517     AAsi    T    C      0.5      1        2 
  20 chr20_36844517     AKia    T    C        0      0        2 
  20 chr20_36844517     AOna    T    C        0      0        2 
  20 chr20_36844517     ASom    T    C        0      0        2 
  20 chr20_36844517     HCab    T    C        0      0        2 
  20 chr20_36844517     HPrz    T    C        0      0        2 
  20 chr20_36844517     ZBoe    T    C        0      0        2 
  20 chr20_36844517     ZGre    T    C        0      0        2 
  20 chr20_36844517     ZHar    T    C        0      0        2 
  20 chr20_36844517   Sample    T    C        0      0        2 
  20 chr20_36844851     AAsi    A    T        0      0        2 
  20 chr20_36844851     AKia    A    T        0      0        2 
  20 chr20_36844851     AOna    A    T        0      0        2 
  20 chr20_36844851     ASom    A    T        0      0        2 
  20 chr20_36844851     HCab    A    T        0      0        2 
  20 chr20_36844851     HPrz    A    T      0.5      1        2 
  20 chr20_36844851     ZBoe    A    T        0      0        2 
  20 chr20_36844851     ZGre    A    T        0      0        2 
  20 chr20_36844851     ZHar    A    T        0      0        2 
  20 chr20_36844851   Sample    A    T        0      0        2 
  20 chr20_36845877     AAsi    T    C        0      0        2 
  20 chr20_36845877     AKia    T    C        1      2        2 
  20 chr20_36845877     AOna    T    C        1      2        2 
  20 chr20_36845877     ASom    T    C        0      0        2 
  20 chr20_36845877     HCab    T    C        0      0        2 
  20 chr20_36845877     HPrz    T    C        0      0        2 
  20 chr20_36845877     ZBoe    T    C        0      0        2 
  20 chr20_36845877     ZGre    T    C        0      0        2 
  20 chr20_36845877     ZHar    T    C        0      0        2 
  20 chr20_36845877   Sample    T    C        0      0        2 
  20 chr20_36847208     AAsi    A    G        0      0        2 
  20 chr20_36847208     AKia    A    G        0      0        2 
  20 chr20_36847208     AOna    A    G        0      0        2 
  20 chr20_36847208     ASom    A    G        0      0        2 
  20 chr20_36847208     HCab    A    G        0      0        2 
  20 chr20_36847208     HPrz    A    G        0      0        2 
  20 chr20_36847208     ZBoe    A    G        0      0        2 
  20 chr20_36847208     ZGre    A    G      0.5      1        2 
  20 chr20_36847208     ZHar    A    G        0      0        2 
  20 chr20_36847208   Sample    A    G        0      0        2 
  20 chr20_36848944     AAsi    C    T        0      0        2 
  20 chr20_36848944     AKia    C    T        0      0        2 
  20 chr20_36848944     AOna    C    T        0      0        2 
  20 chr20_36848944     ASom    C    T        0      0        2 
  20 chr20_36848944     HCab    C    T        1      2        2 
  20 chr20_36848944     HPrz    C    T        1      2        2 
  20 chr20_36848944     ZBoe    C    T        0      0        2 
  20 chr20_36848944     ZGre    C    T        0      0        2 
  20 chr20_36848944     ZHar    C    T        0      0        2 
  20 chr20_36848944   Sample    C    T        0      0        2 
  20 chr20_36854726     AAsi    C    G        0      0        2 
  20 chr20_36854726     AKia    C    G        1      2        2 
  20 chr20_36854726     AOna    C    G        0      0        2 
  20 chr20_36854726     ASom    C    G        0      0        2 
  20 chr20_36854726     HCab    C    G        0      0        2 
  20 chr20_36854726     HPrz    C    G        0      0        2 
  20 chr20_36854726     ZBoe    C    G        0      0        2 
  20 chr20_36854726     ZGre    C    G        0      0        2 
  20 chr20_36854726     ZHar    C    G        0      0        2 
  20 chr20_36854726   Sample    C    G        0      0        2 
  20 chr20_36862391     AAsi    G    A        0      0        2 
  20 chr20_36862391     AKia    G    A      0.5      1        2 
  20 chr20_36862391     AOna    G    A        1      2        2 
  20 chr20_36862391     ASom    G    A        0      0        2 
  20 chr20_36862391     HCab    G    A        0      0        2 
  20 chr20_36862391     HPrz    G    A        0      0        2 
  20 chr20_36862391     ZBoe    G    A        0      0        2 
  20 chr20_36862391     ZGre    G    A        0      0        2 
  20 chr20_36862391     ZHar    G    A        0      0        2 
  20 chr20_36862391   Sample    G    A        0      0        2 
  20 chr20_36871904     AAsi    G    A        0      0        2 
  20 chr20_36871904     AKia    G    A        0      0        2 
  20 chr20_36871904     AOna    G    A        0      0        2 
  20 chr20_36871904     ASom    G    A        0      0        2 
  20 chr20_36871904     HCab    G    A        0      0        2 
  20 chr20_36871904     HPrz    G    A        0      0        2 
  20 chr20_36871904     ZBoe    G    A      0.5      1        2 
  20 chr20_36871904     ZGre    G    A        0      0        2 
  20 chr20_36871904     ZHar    G    A        0      0        2 
  20 chr20_36871904   Sample    G    A        0      0        2 
  20 chr20_36875032     AAsi    T    C        0      0        2 
  20 chr20_36875032     AKia    T    C        0      0        2 
  20 chr20_36875032     AOna    T    C        0      0        2 
  20 chr20_36875032     ASom    T    C        0      0        2 
  20 chr20_36875032     HCab    T    C        1      2        2 
  20 chr20_36875032     HPrz    T    C        1      2        2 
  20 chr20_36875032     ZBoe    T    C        0      0        2 
  20 chr20_36875032     ZGre    T    C        0      0        2 
  20 chr20_36875032     ZHar    T    C        0      0        2 
  20 chr20_36875032   Sample    T    C        0      0        2 
  20 chr20_36880502     AAsi    T    G        0      0        2 
  20 chr20_36880502     AKia    T    G        0      0        2 
  20 chr20_36880502     AOna    T    G        0      0        2 
  20 chr20_36880502     ASom    T    G        0      0        2 
  20 chr20_36880502     HCab    T    G        0      0        2 
  20 chr20_36880502     HPrz    T    G        0      0        2 
  20 chr20_36880502     ZBoe    T    G        0      0        2 
  20 chr20_36880502     ZGre    T    G        0      0        2 
  20 chr20_36880502     ZHar    T    G      0.5      1        2 
  20 chr20_36880502   Sample    T    G        0      0        2 
  20 chr20_36880911     AAsi    G    A      0.5      1        2 
  20 chr20_36880911     AKia    G    A        0      0        2 
  20 chr20_36880911     AOna    G    A        0      0        2 
  20 chr20_36880911     ASom    G    A        0      0        2 
  20 chr20_36880911     HCab    G    A        0      0        2 
  20 chr20_36880911     HPrz    G    A        0      0        2 
  20 chr20_36880911     ZBoe    G    A        0      0        2 
  20 chr20_36880911     ZGre    G    A        0      0        2 
  20 chr20_36880911     ZHar    G    A        0      0        2 
  20 chr20_36880911   Sample    G    A        0      0        2 
  20 chr20_36884042     AAsi    A    G        0      0        2 
  20 chr20_36884042     AKia    A    G        0      0        2 
  20 chr20_36884042     AOna    A    G        0      0        2 
  20 chr20_36884042     ASom    A    G        0      0        2 
  20 chr20_36884042     HCab    A    G        0      0        2 
  20 chr20_36884042     HPrz    A    G        0      0        2 
  20 chr20_36884042     ZBoe    A    G        0      0        2 
  20 chr20_36884042     ZGre    A    G        0      0        2 
  20 chr20_36884042     ZHar    A    G      0.5      1        2 
  20 chr20_36884042   Sample    A    G        0      0        2 
  20 chr20_36886277     AAsi    T    C        0      0        2 
  20 chr20_36886277     AKia    T    C        0      0        2 
  20 chr20_36886277     AOna    T    C        1      2        2 
  20 chr20_36886277     ASom    T    C        0      0        2 
  20 chr20_36886277     HCab    T    C        0      0        2 
  20 chr20_36886277     HPrz    T    C        0      0        2 
  20 chr20_36886277     ZBoe    T    C        0      0        2 
  20 chr20_36886277     ZGre    T    C        0      0        2 
  20 chr20_36886277     ZHar    T    C        0      0        2 
  20 chr20_36886277   Sample    T    C        0      0        2 
  20 chr20_36887236     AAsi    A    G        0      0        2 
  20 chr20_36887236     AKia    A    G        0      0        2 
  20 chr20_36887236     AOna    A    G        0      0        2 
  20 chr20_36887236     ASom    A    G        1      2        2 
  20 chr20_36887236     HCab    A    G        0      0        2 
  20 chr20_36887236     HPrz    A    G        0      0        2 
  20 chr20_36887236     ZBoe    A    G        0      0        2 
  20 chr20_36887236     ZGre    A    G        0      0        2 
  20 chr20_36887236     ZHar    A    G        0      0        2 
  20 chr20_36887236   Sample    A    G        0      0        2 
  20 chr20_36891143     AAsi    G    A        0      0        2 
  20 chr20_36891143     AKia    G    A        0      0        2 
  20 chr20_36891143     AOna    G    A        0      0        2 
  20 chr20_36891143     ASom    G    A        0      0        2 
  20 chr20_36891143     HCab    G    A        1      2        2 
  20 chr20_36891143     HPrz    G    A        1      2        2 
  20 chr20_36891143     ZBoe    G    A        0      0        2 
  20 chr20_36891143     ZGre    G    A        0      0        2 
  20 chr20_36891143     ZHar    G    A        0      0        2 
  20 chr20_36891143   Sample    G    A        0      0        2 
  20 chr20_36891491     AAsi    G    A        0      0        2 
  20 chr20_36891491     AKia    G    A        1      2        2 
  20 chr20_36891491     AOna    G    A        0      0        2 
  20 chr20_36891491     ASom    G    A        0      0        2 
  20 chr20_36891491     HCab    G    A        0      0        2 
  20 chr20_36891491     HPrz    G    A        0      0        2 
  20 chr20_36891491     ZBoe    G    A        0      0        2 
  20 chr20_36891491     ZGre    G    A        0      0        2 
  20 chr20_36891491     ZHar    G    A        0      0        2 
  20 chr20_36891491   Sample    G    A        0      0        2 
  20 chr20_36892844     AAsi    T    C        0      0        2 
  20 chr20_36892844     AKia    T    C        0      0        2 
  20 chr20_36892844     AOna    T    C        0      0        2 
  20 chr20_36892844     ASom    T    C        0      0        2 
  20 chr20_36892844     HCab    T    C        0      0        2 
  20 chr20_36892844     HPrz    T    C        0      0        2 
  20 chr20_36892844     ZBoe    T    C        1      2        2 
  20 chr20_36892844     ZGre    T    C        1      2        2 
  20 chr20_36892844     ZHar    T    C        0      0        2 
  20 chr20_36892844   Sample    T    C        0      0        2 
  20 chr20_36893472     AAsi    G    C        0      0        2 
  20 chr20_36893472     AKia    G    C        1      2        2 
  20 chr20_36893472     AOna    G    C        1      2        2 
  20 chr20_36893472     ASom    G    C        0      0        2 
  20 chr20_36893472     HCab    G    C        0      0        2 
  20 chr20_36893472     HPrz    G    C        0      0        2 
  20 chr20_36893472     ZBoe    G    C        0      0        2 
  20 chr20_36893472     ZGre    G    C        0      0        2 
  20 chr20_36893472     ZHar    G    C        0      0        2 
  20 chr20_36893472   Sample    G    C        0      0        2 
  20 chr20_36897251     AAsi    T    C        0      0        2 
  20 chr20_36897251     AKia    T    C        0      0        2 
  20 chr20_36897251     AOna    T    C        0      0        2 
  20 chr20_36897251     ASom    T    C        0      0        2 
  20 chr20_36897251     HCab    T    C        0      0        2 
  20 chr20_36897251     HPrz    T    C        0      0        2 
  20 chr20_36897251     ZBoe    T    C        0      0        2 
  20 chr20_36897251     ZGre    T    C        0      0        2 
  20 chr20_36897251     ZHar    T    C        1      2        2 
  20 chr20_36897251   Sample    T    C        0      0        2 
  20 chr20_36902246     AAsi    T    C        0      0        2 
  20 chr20_36902246     AKia    T    C        0      0        2 
  20 chr20_36902246     AOna    T    C        0      0        2 
  20 chr20_36902246     ASom    T    C        0      0        2 
  20 chr20_36902246     HCab    T    C        0      0        2 
  20 chr20_36902246     HPrz    T    C        0      0        2 
  20 chr20_36902246     ZBoe    T    C        0      0        2 
  20 chr20_36902246     ZGre    T    C      0.5      1        2 
  20 chr20_36902246     ZHar    T    C        0      0        2 
  20 chr20_36902246   Sample    T    C        0      0        2 
  20 chr20_36911271     AAsi    A    G        0      0        2 
  20 chr20_36911271     AKia    A    G        0      0        2 
  20 chr20_36911271     AOna    A    G        0      0        2 
  20 chr20_36911271     ASom    A    G        0      0        2 
  20 chr20_36911271     HCab    A    G        1      2        2 
  20 chr20_36911271     HPrz    A    G        1      2        2 
  20 chr20_36911271     ZBoe    A    G        0      0        2 
  20 chr20_36911271     ZGre    A    G        0      0        2 
  20 chr20_36911271     ZHar    A    G        0      0        2 
  20 chr20_36911271   Sample    A    G        0      0        2 
  20 chr20_36912731     AAsi    A    G        0      0        2 
  20 chr20_36912731     AKia    A    G        0      0        2 
  20 chr20_36912731     AOna    A    G        0      0        2 
  20 chr20_36912731     ASom    A    G        0      0        2 
  20 chr20_36912731     HCab    A    G        1      2        2 
  20 chr20_36912731     HPrz    A    G        1      2        2 
  20 chr20_36912731     ZBoe    A    G        0      0        2 
  20 chr20_36912731     ZGre    A    G        0      0        2 
  20 chr20_36912731     ZHar    A    G        0      0        2 
  20 chr20_36912731   Sample    A    G        0      0        2 
  20 chr20_36913747     AAsi    A    G        0      0        2 
  20 chr20_36913747     AKia    A    G        0      0        2 
  20 chr20_36913747     AOna    A    G        0      0        2 
  20 chr20_36913747     ASom    A    G        0      0        2 
  20 chr20_36913747     HCab    A    G        0      0        2 
  20 chr20_36913747     HPrz    A    G        0      0        2 
  20 chr20_36913747     ZBoe    A    G        1      2        2 
  20 chr20_36913747     ZGre    A    G        0      0        2 
  20 chr20_36913747     ZHar    A    G        0      0        2 
  20 chr20_36913747   Sample    A    G        0      0        2 
  20 chr20_36914981     AAsi    G    T        0      0        2 
  20 chr20_36914981     AKia    G    T      0.5      1        2 
  20 chr20_36914981     AOna    G    T        0      0        2 
  20 chr20_36914981     ASom    G    T        0      0        2 
  20 chr20_36914981     HCab    G    T        0      0        2 
  20 chr20_36914981     HPrz    G    T        0      0        2 
  20 chr20_36914981     ZBoe    G    T        0      0        2 
  20 chr20_36914981     ZGre    G    T        0      0        2 
  20 chr20_36914981     ZHar    G    T        0      0        2 
  20 chr20_36914981   Sample    G    T        0      0        2 
  20 chr20_36914985     AAsi    C    T        0      0        2 
  20 chr20_36914985     AKia    C    T        0      0        2 
  20 chr20_36914985     AOna    C    T        0      0        2 
  20 chr20_36914985     ASom    C    T        0      0        2 
  20 chr20_36914985     HCab    C    T        0      0        2 
  20 chr20_36914985     HPrz    C    T      0.5      1        2 
  20 chr20_36914985     ZBoe    C    T        0      0        2 
  20 chr20_36914985     ZGre    C    T        0      0        2 
  20 chr20_36914985     ZHar    C    T        0      0        2 
  20 chr20_36914985   Sample    C    T        0      0        2 
  20 chr20_36924989     AAsi    C    G        0      0        2 
  20 chr20_36924989     AKia    C    G        0      0        2 
  20 chr20_36924989     AOna    C    G        0      0        2 
  20 chr20_36924989     ASom    C    G        0      0        2 
  20 chr20_36924989     HCab    C    G        0      0        2 
  20 chr20_36924989     HPrz    C    G        0      0        2 
  20 chr20_36924989     ZBoe    C    G      0.5      1        2 
  20 chr20_36924989     ZGre    C    G        0      0        2 
  20 chr20_36924989     ZHar    C    G        0      0        2 
  20 chr20_36924989   Sample    C    G        0      0        2 
  20 chr20_36925004     AAsi    A    G        0      0        2 
  20 chr20_36925004     AKia    A    G        0      0        2 
  20 chr20_36925004     AOna    A    G        0      0        2 
  20 chr20_36925004     ASom    A    G        0      0        2 
  20 chr20_36925004     HCab    A    G        0      0        2 
  20 chr20_36925004     HPrz    A    G        0      0        2 
  20 chr20_36925004     ZBoe    A    G        1      2        2 
  20 chr20_36925004     ZGre    A    G        0      0        2 
  20 chr20_36925004     ZHar    A    G        0      0        2 
  20 chr20_36925004   Sample    A    G        0      0        2 
  20 chr20_36929198     AAsi    A    G        0      0        2 
  20 chr20_36929198     AKia    A    G        0      0        2 
  20 chr20_36929198     AOna    A    G        0      0        2 
  20 chr20_36929198     ASom    A    G        0      0        2 
  20 chr20_36929198     HCab    A    G        0      0        2 
  20 chr20_36929198     HPrz    A    G        0      0        2 
  20 chr20_36929198     ZBoe    A    G        0      0        2 
  20 chr20_36929198     ZGre    A    G        1      2        2 
  20 chr20_36929198     ZHar    A    G        0      0        2 
  20 chr20_36929198   Sample    A    G        0      0        2 
  20 chr20_36929218     AAsi    G    A        0      0        2 
  20 chr20_36929218     AKia    G    A        0      0        2 
  20 chr20_36929218     AOna    G    A        0      0        2 
  20 chr20_36929218     ASom    G    A        0      0        2 
  20 chr20_36929218     HCab    G    A        0      0        2 
  20 chr20_36929218     HPrz    G    A        0      0        2 
  20 chr20_36929218     ZBoe    G    A        0      0        2 
  20 chr20_36929218     ZGre    G    A        1      2        2 
  20 chr20_36929218     ZHar    G    A        0      0        2 
  20 chr20_36929218   Sample    G    A        0      0        2 
  20 chr20_36931354     AAsi    A    G        0      0        2 
  20 chr20_36931354     AKia    A    G        0      0        2 
  20 chr20_36931354     AOna    A    G        0      0        2 
  20 chr20_36931354     ASom    A    G        0      0        2 
  20 chr20_36931354     HCab    A    G        1      2        2 
  20 chr20_36931354     HPrz    A    G        1      2        2 
  20 chr20_36931354     ZBoe    A    G        0      0        2 
  20 chr20_36931354     ZGre    A    G        0      0        2 
  20 chr20_36931354     ZHar    A    G        0      0        2 
  20 chr20_36931354   Sample    A    G        0      0        2 
  20 chr20_36931549     AAsi    G    C        0      0        2 
  20 chr20_36931549     AKia    G    C        0      0        2 
  20 chr20_36931549     AOna    G    C        0      0        2 
  20 chr20_36931549     ASom    G    C        0      0        2 
  20 chr20_36931549     HCab    G    C        1      2        2 
  20 chr20_36931549     HPrz    G    C        1      2        2 
  20 chr20_36931549     ZBoe    G    C        0      0        2 
  20 chr20_36931549     ZGre    G    C        0      0        2 
  20 chr20_36931549     ZHar    G    C        0      0        2 
  20 chr20_36931549   Sample    G    C        0      0        2 
  20 chr20_36931872     AAsi    G    A        0      0        2 
  20 chr20_36931872     AKia    G    A      0.5      1        2 
  20 chr20_36931872     AOna    G    A        0      0        2 
  20 chr20_36931872     ASom    G    A        0      0        2 
  20 chr20_36931872     HCab    G    A        0      0        2 
  20 chr20_36931872     HPrz    G    A        0      0        2 
  20 chr20_36931872     ZBoe    G    A        0      0        2 
  20 chr20_36931872     ZGre    G    A        0      0        2 
  20 chr20_36931872     ZHar    G    A        0      0        2 
  20 chr20_36931872   Sample    G    A        0      0        2 
  20 chr20_36936070     AAsi    C    T        0      0        2 
  20 chr20_36936070     AKia    C    T        0      0        2 
  20 chr20_36936070     AOna    C    T        0      0        2 
  20 chr20_36936070     ASom    C    T        0      0        2 
  20 chr20_36936070     HCab    C    T        0      0        2 
  20 chr20_36936070     HPrz    C    T        0      0        2 
  20 chr20_36936070     ZBoe    C    T        0      0        2 
  20 chr20_36936070     ZGre    C    T        0      0        2 
  20 chr20_36936070     ZHar    C    T        1      2        2 
  20 chr20_36936070   Sample    C    T        0      0        2 
  20 chr20_36936119     AAsi    C    G        0      0        2 
  20 chr20_36936119     AKia    C    G        0      0        2 
  20 chr20_36936119     AOna    C    G        0      0        2 
  20 chr20_36936119     ASom    C    G        0      0        2 
  20 chr20_36936119     HCab    C    G      0.5      1        2 
  20 chr20_36936119     HPrz    C    G        0      0        2 
  20 chr20_36936119     ZBoe    C    G        0      0        2 
  20 chr20_36936119     ZGre    C    G        0      0        2 
  20 chr20_36936119     ZHar    C    G        0      0        2 
  20 chr20_36936119   Sample    C    G        0      0        2 
  20 chr20_36936578     AAsi    T    C        0      0        2 
  20 chr20_36936578     AKia    T    C        0      0        2 
  20 chr20_36936578     AOna    T    C        0      0        2 
  20 chr20_36936578     ASom    T    C        0      0        2 
  20 chr20_36936578     HCab    T    C        0      0        2 
  20 chr20_36936578     HPrz    T    C        0      0        2 
  20 chr20_36936578     ZBoe    T    C      0.5      1        2 
  20 chr20_36936578     ZGre    T    C        0      0        2 
  20 chr20_36936578     ZHar    T    C        0      0        2 
  20 chr20_36936578   Sample    T    C        0      0        2 
  20 chr20_36943249     AAsi    T    A        0      0        2 
  20 chr20_36943249     AKia    T    A        0      0        2 
  20 chr20_36943249     AOna    T    A        0      0        2 
  20 chr20_36943249     ASom    T    A        0      0        2 
  20 chr20_36943249     HCab    T    A        0      0        2 
  20 chr20_36943249     HPrz    T    A        0      0        2 
  20 chr20_36943249     ZBoe    T    A        0      0        2 
  20 chr20_36943249     ZGre    T    A        0      0        2 
  20 chr20_36943249     ZHar    T    A        1      2        2 
  20 chr20_36943249   Sample    T    A        0      0        2 
  20 chr20_36943955     AAsi    A    C        0      0        2 
  20 chr20_36943955     AKia    A    C        0      0        2 
  20 chr20_36943955     AOna    A    C        0      0        2 
  20 chr20_36943955     ASom    A    C        0      0        2 
  20 chr20_36943955     HCab    A    C        1      2        2 
  20 chr20_36943955     HPrz    A    C        1      2        2 
  20 chr20_36943955     ZBoe    A    C        0      0        2 
  20 chr20_36943955     ZGre    A    C        0      0        2 
  20 chr20_36943955     ZHar    A    C        0      0        2 
  20 chr20_36943955   Sample    A    C        0      0        2 
  20 chr20_36946967     AAsi    G    T        0      0        2 
  20 chr20_36946967     AKia    G    T        0      0        2 
  20 chr20_36946967     AOna    G    T        0      0        2 
  20 chr20_36946967     ASom    G    T        0      0        2 
  20 chr20_36946967     HCab    G    T      0.5      1        2 
  20 chr20_36946967     HPrz    G    T        0      0        2 
  20 chr20_36946967     ZBoe    G    T        0      0        2 
  20 chr20_36946967     ZGre    G    T        0      0        2 
  20 chr20_36946967     ZHar    G    T        0      0        2 
  20 chr20_36946967   Sample    G    T        0      0        2 
  20 chr20_36952183     AAsi    A    C        1      2        2 
  20 chr20_36952183     AKia    A    C        0      0        2 
  20 chr20_36952183     AOna    A    C        0      0        2 
  20 chr20_36952183     ASom    A    C        0      0        2 
  20 chr20_36952183     HCab    A    C        0      0        2 
  20 chr20_36952183     HPrz    A    C        0      0        2 
  20 chr20_36952183     ZBoe    A    C        0      0        2 
  20 chr20_36952183     ZGre    A    C        0      0        2 
  20 chr20_36952183     ZHar    A    C        0      0        2 
  20 chr20_36952183   Sample    A    C        0      0        2 
  20 chr20_36955984     AAsi    C    T        0      0        2 
  20 chr20_36955984     AKia    C    T      0.5      1        2 
  20 chr20_36955984     AOna    C    T        1      2        2 
  20 chr20_36955984     ASom    C    T        0      0        2 
  20 chr20_36955984     HCab    C    T        0      0        2 
  20 chr20_36955984     HPrz    C    T        0      0        2 
  20 chr20_36955984     ZBoe    C    T        0      0        2 
  20 chr20_36955984     ZGre    C    T        0      0        2 
  20 chr20_36955984     ZHar    C    T        0      0        2 
  20 chr20_36955984   Sample    C    T        0      0        2 
  20 chr20_36959147     AAsi    C    G        0      0        2 
  20 chr20_36959147     AKia    C    G        0      0        2 
  20 chr20_36959147     AOna    C    G        0      0        2 
  20 chr20_36959147     ASom    C    G        0      0        2 
  20 chr20_36959147     HCab    C    G        0      0        2 
  20 chr20_36959147     HPrz    C    G        0      0        2 
  20 chr20_36959147     ZBoe    C    G        0      0        2 
  20 chr20_36959147     ZGre    C    G        0      0        2 
  20 chr20_36959147     ZHar    C    G        1      2        2 
  20 chr20_36959147   Sample    C    G        0      0        2 
  20 chr20_36971352     AAsi    G    A        0      0        2 
  20 chr20_36971352     AKia    G    A        0      0        2 
  20 chr20_36971352     AOna    G    A        0      0        2 
  20 chr20_36971352     ASom    G    A        0      0        2 
  20 chr20_36971352     HCab    G    A        0      0        2 
  20 chr20_36971352     HPrz    G    A        0      0        2 
  20 chr20_36971352     ZBoe    G    A      0.5      1        2 
  20 chr20_36971352     ZGre    G    A        0      0        2 
  20 chr20_36971352     ZHar    G    A        0      0        2 
  20 chr20_36971352   Sample    G    A        0      0        2 
  20 chr20_36976209     AAsi    G    A        0      0        2 
  20 chr20_36976209     AKia    G    A        0      0        2 
  20 chr20_36976209     AOna    G    A        0      0        2 
  20 chr20_36976209     ASom    G    A        0      0        2 
  20 chr20_36976209     HCab    G    A        1      2        2 
  20 chr20_36976209     HPrz    G    A        1      2        2 
  20 chr20_36976209     ZBoe    G    A        0      0        2 
  20 chr20_36976209     ZGre    G    A        0      0        2 
  20 chr20_36976209     ZHar    G    A        0      0        2 
  20 chr20_36976209   Sample    G    A        0      0        2 
  20 chr20_36980739     AAsi    G    T        0      0        2 
  20 chr20_36980739     AKia    G    T        0      0        2 
  20 chr20_36980739     AOna    G    T        0      0        2 
  20 chr20_36980739     ASom    G    T        0      0        2 
  20 chr20_36980739     HCab    G    T        0      0        2 
  20 chr20_36980739     HPrz    G    T        0      0        2 
  20 chr20_36980739     ZBoe    G    T      0.5      1        2 
  20 chr20_36980739     ZGre    G    T        0      0        2 
  20 chr20_36980739     ZHar    G    T        0      0        2 
  20 chr20_36980739   Sample    G    T        0      0        2 
  20 chr20_36981316     AAsi    C    T        0      0        2 
  20 chr20_36981316     AKia    C    T        0      0        2 
  20 chr20_36981316     AOna    C    T        0      0        2 
  20 chr20_36981316     ASom    C    T        0      0        2 
  20 chr20_36981316     HCab    C    T        0      0        2 
  20 chr20_36981316     HPrz    C    T        0      0        2 
  20 chr20_36981316     ZBoe    C    T      0.5      1        2 
  20 chr20_36981316     ZGre    C    T        0      0        2 
  20 chr20_36981316     ZHar    C    T        0      0        2 
  20 chr20_36981316   Sample    C    T        0      0        2 
  20 chr20_36984520     AAsi    T    C        0      0        2 
  20 chr20_36984520     AKia    T    C        0      0        2 
  20 chr20_36984520     AOna    T    C        0      0        2 
  20 chr20_36984520     ASom    T    C        0      0        2 
  20 chr20_36984520     HCab    T    C        0      0        2 
  20 chr20_36984520     HPrz    T    C        0      0        2 
  20 chr20_36984520     ZBoe    T    C        0      0        2 
  20 chr20_36984520     ZGre    T    C        1      2        2 
  20 chr20_36984520     ZHar    T    C        0      0        2 
  20 chr20_36984520   Sample    T    C        0      0        2 
  20 chr20_36984902     AAsi    G    C        0      0        2 
  20 chr20_36984902     AKia    G    C        0      0        2 
  20 chr20_36984902     AOna    G    C        0      0        2 
  20 chr20_36984902     ASom    G    C        0      0        2 
  20 chr20_36984902     HCab    G    C        1      2        2 
  20 chr20_36984902     HPrz    G    C        1      2        2 
  20 chr20_36984902     ZBoe    G    C        0      0        2 
  20 chr20_36984902     ZGre    G    C        0      0        2 
  20 chr20_36984902     ZHar    G    C        0      0        2 
  20 chr20_36984902   Sample    G    C        0      0        2 
  20 chr20_36984945     AAsi    C    G        0      0        2 
  20 chr20_36984945     AKia    C    G        0      0        2 
  20 chr20_36984945     AOna    C    G        0      0        2 
  20 chr20_36984945     ASom    C    G        0      0        2 
  20 chr20_36984945     HCab    C    G        0      0        2 
  20 chr20_36984945     HPrz    C    G        0      0        2 
  20 chr20_36984945     ZBoe    C    G        1      2        2 
  20 chr20_36984945     ZGre    C    G        0      0        2 
  20 chr20_36984945     ZHar    C    G        0      0        2 
  20 chr20_36984945   Sample    C    G        0      0        2 
  20 chr20_36985607     AAsi    A    G        0      0        2 
  20 chr20_36985607     AKia    A    G        0      0        2 
  20 chr20_36985607     AOna    A    G        0      0        2 
  20 chr20_36985607     ASom    A    G        0      0        2 
  20 chr20_36985607     HCab    A    G        1      2        2 
  20 chr20_36985607     HPrz    A    G        1      2        2 
  20 chr20_36985607     ZBoe    A    G        0      0        2 
  20 chr20_36985607     ZGre    A    G        0      0        2 
  20 chr20_36985607     ZHar    A    G        0      0        2 
  20 chr20_36985607   Sample    A    G        0      0        2 
  20 chr20_36995081     AAsi    G    A        1      2        2 
  20 chr20_36995081     AKia    G    A        0      0        2 
  20 chr20_36995081     AOna    G    A        0      0        2 
  20 chr20_36995081     ASom    G    A        1      2        2 
  20 chr20_36995081     HCab    G    A        0      0        2 
  20 chr20_36995081     HPrz    G    A        0      0        2 
  20 chr20_36995081     ZBoe    G    A        0      0        2 
  20 chr20_36995081     ZGre    G    A        0      0        2 
  20 chr20_36995081     ZHar    G    A        0      0        2 
  20 chr20_36995081   Sample    G    A        1      2        2 
  20 chr20_37006746     AAsi    C    T        0      0        2 
  20 chr20_37006746     AKia    C    T        0      0        2 
  20 chr20_37006746     AOna    C    T        0      0        2 
  20 chr20_37006746     ASom    C    T        0      0        2 
  20 chr20_37006746     HCab    C    T        0      0        2 
  20 chr20_37006746     HPrz    C    T        0      0        2 
  20 chr20_37006746     ZBoe    C    T        0      0        2 
  20 chr20_37006746     ZGre    C    T      0.5      1        2 
  20 chr20_37006746     ZHar    C    T        0      0        2 
  20 chr20_37006746   Sample    C    T        0      0        2 
  20 chr20_37010078     AAsi    T    A        0      0        2 
  20 chr20_37010078     AKia    T    A      0.5      1        2 
  20 chr20_37010078     AOna    T    A        0      0        2 
  20 chr20_37010078     ASom    T    A        0      0        2 
  20 chr20_37010078     HCab    T    A        0      0        2 
  20 chr20_37010078     HPrz    T    A        0      0        2 
  20 chr20_37010078     ZBoe    T    A        0      0        2 
  20 chr20_37010078     ZGre    T    A        0      0        2 
  20 chr20_37010078     ZHar    T    A        0      0        2 
  20 chr20_37010078   Sample    T    A        0      0        2 
  20 chr20_37011124     AAsi    T    C        0      0        2 
  20 chr20_37011124     AKia    T    C        0      0        2 
  20 chr20_37011124     AOna    T    C        0      0        2 
  20 chr20_37011124     ASom    T    C        0      0        2 
  20 chr20_37011124     HCab    T    C        0      0        2 
  20 chr20_37011124     HPrz    T    C        0      0        2 
  20 chr20_37011124     ZBoe    T    C        0      0        2 
  20 chr20_37011124     ZGre    T    C      0.5      1        2 
  20 chr20_37011124     ZHar    T    C        0      0        2 
  20 chr20_37011124   Sample    T    C        0      0        2 
  20 chr20_37011470     AAsi    T    C        0      0        2 
  20 chr20_37011470     AKia    T    C        0      0        2 
  20 chr20_37011470     AOna    T    C        0      0        2 
  20 chr20_37011470     ASom    T    C        0      0        2 
  20 chr20_37011470     HCab    T    C        1      2        2 
  20 chr20_37011470     HPrz    T    C        1      2        2 
  20 chr20_37011470     ZBoe    T    C        0      0        2 
  20 chr20_37011470     ZGre    T    C        0      0        2 
  20 chr20_37011470     ZHar    T    C        0      0        2 
  20 chr20_37011470   Sample    T    C        0      0        2 
  20 chr20_37014672     AAsi    C    A        0      0        2 
  20 chr20_37014672     AKia    C    A        0      0        2 
  20 chr20_37014672     AOna    C    A        0      0        2 
  20 chr20_37014672     ASom    C    A        0      0        2 
  20 chr20_37014672     HCab    C    A        1      2        2 
  20 chr20_37014672     HPrz    C    A        1      2        2 
  20 chr20_37014672     ZBoe    C    A        0      0        2 
  20 chr20_37014672     ZGre    C    A        0      0        2 
  20 chr20_37014672     ZHar    C    A        0      0        2 
  20 chr20_37014672   Sample    C    A        0      0        2 
  20 chr20_37014810     AAsi    A    G        0      0        2 
  20 chr20_37014810     AKia    A    G      0.5      1        2 
  20 chr20_37014810     AOna    A    G        0      0        2 
  20 chr20_37014810     ASom    A    G        0      0        2 
  20 chr20_37014810     HCab    A    G        0      0        2 
  20 chr20_37014810     HPrz    A    G        0      0        2 
  20 chr20_37014810     ZBoe    A    G        0      0        2 
  20 chr20_37014810     ZGre    A    G        0      0        2 
  20 chr20_37014810     ZHar    A    G        0      0        2 
  20 chr20_37014810   Sample    A    G        0      0        2 
  20 chr20_37021666     AAsi    A    T        0      0        2 
  20 chr20_37021666     AKia    A    T        0      0        2 
  20 chr20_37021666     AOna    A    T        0      0        2 
  20 chr20_37021666     ASom    A    T        0      0        2 
  20 chr20_37021666     HCab    A    T        0      0        2 
  20 chr20_37021666     HPrz    A    T        0      0        2 
  20 chr20_37021666     ZBoe    A    T        0      0        2 
  20 chr20_37021666     ZGre    A    T        0      0        2 
  20 chr20_37021666     ZHar    A    T      0.5      1        2 
  20 chr20_37021666   Sample    A    T        0      0        2 
  20 chr20_37023150     AAsi    A    G        0      0        2 
  20 chr20_37023150     AKia    A    G      0.5      1        2 
  20 chr20_37023150     AOna    A    G        0      0        2 
  20 chr20_37023150     ASom    A    G        0      0        2 
  20 chr20_37023150     HCab    A    G        0      0        2 
  20 chr20_37023150     HPrz    A    G        0      0        2 
  20 chr20_37023150     ZBoe    A    G        0      0        2 
  20 chr20_37023150     ZGre    A    G        0      0        2 
  20 chr20_37023150     ZHar    A    G        0      0        2 
  20 chr20_37023150   Sample    A    G        0      0        2 
  20 chr20_37026189     AAsi    T    G        0      0        2 
  20 chr20_37026189     AKia    T    G        0      0        2 
  20 chr20_37026189     AOna    T    G        0      0        2 
  20 chr20_37026189     ASom    T    G        0      0        2 
  20 chr20_37026189     HCab    T    G        1      2        2 
  20 chr20_37026189     HPrz    T    G        1      2        2 
  20 chr20_37026189     ZBoe    T    G        0      0        2 
  20 chr20_37026189     ZGre    T    G        0      0        2 
  20 chr20_37026189     ZHar    T    G        0      0        2 
  20 chr20_37026189   Sample    T    G        0      0        2 
  20 chr20_37028320     AAsi    T    C        0      0        2 
  20 chr20_37028320     AKia    T    C      0.5      1        2 
  20 chr20_37028320     AOna    T    C        1      2        2 
  20 chr20_37028320     ASom    T    C        0      0        2 
  20 chr20_37028320     HCab    T    C        1      2        2 
  20 chr20_37028320     HPrz    T    C        1      2        2 
  20 chr20_37028320     ZBoe    T    C        0      0        2 
  20 chr20_37028320     ZGre    T    C        0      0        2 
  20 chr20_37028320     ZHar    T    C        0      0        2 
  20 chr20_37028320   Sample    T    C        0      0        2 
  20 chr20_37032138     AAsi    G    C        1      2        2 
  20 chr20_37032138     AKia    G    C      0.5      1        2 
  20 chr20_37032138     AOna    G    C        0      0        2 
  20 chr20_37032138     ASom    G    C        1      2        2 
  20 chr20_37032138     HCab    G    C        0      0        2 
  20 chr20_37032138     HPrz    G    C        0      0        2 
  20 chr20_37032138     ZBoe    G    C        0      0        2 
  20 chr20_37032138     ZGre    G    C        0      0        2 
  20 chr20_37032138     ZHar    G    C        0      0        2 
  20 chr20_37032138   Sample    G    C        1      2        2 
  20 chr20_37037410     AAsi    C    T        0      0        2 
  20 chr20_37037410     AKia    C    T        0      0        2 
  20 chr20_37037410     AOna    C    T        0      0        2 
  20 chr20_37037410     ASom    C    T        0      0        2 
  20 chr20_37037410     HCab    C    T        1      2        2 
  20 chr20_37037410     HPrz    C    T        1      2        2 
  20 chr20_37037410     ZBoe    C    T        0      0        2 
  20 chr20_37037410     ZGre    C    T        0      0        2 
  20 chr20_37037410     ZHar    C    T        0      0        2 
  20 chr20_37037410   Sample    C    T        0      0        2 
  20 chr20_37042169     AAsi    G    A        0      0        2 
  20 chr20_37042169     AKia    G    A        0      0        2 
  20 chr20_37042169     AOna    G    A        0      0        2 
  20 chr20_37042169     ASom    G    A        0      0        2 
  20 chr20_37042169     HCab    G    A        0      0        2 
  20 chr20_37042169     HPrz    G    A        0      0        2 
  20 chr20_37042169     ZBoe    G    A        1      2        2 
  20 chr20_37042169     ZGre    G    A        0      0        2 
  20 chr20_37042169     ZHar    G    A        0      0        2 
  20 chr20_37042169   Sample    G    A        0      0        2 
  20 chr20_37046642     AAsi    C    T        0      0        2 
  20 chr20_37046642     AKia    C    T        0      0        2 
  20 chr20_37046642     AOna    C    T        0      0        2 
  20 chr20_37046642     ASom    C    T        0      0        2 
  20 chr20_37046642     HCab    C    T        0      0        2 
  20 chr20_37046642     HPrz    C    T        0      0        2 
  20 chr20_37046642     ZBoe    C    T        0      0        2 
  20 chr20_37046642     ZGre    C    T        0      0        2 
  20 chr20_37046642     ZHar    C    T      0.5      1        2 
  20 chr20_37046642   Sample    C    T        0      0        2 
  20 chr20_37052974     AAsi    A    G        0      0        2 
  20 chr20_37052974     AKia    A    G        1      2        2 
  20 chr20_37052974     AOna    A    G        1      2        2 
  20 chr20_37052974     ASom    A    G        0      0        2 
  20 chr20_37052974     HCab    A    G        0      0        2 
  20 chr20_37052974     HPrz    A    G        0      0        2 
  20 chr20_37052974     ZBoe    A    G        0      0        2 
  20 chr20_37052974     ZGre    A    G        0      0        2 
  20 chr20_37052974     ZHar    A    G        0      0        2 
  20 chr20_37052974   Sample    A    G        0      0        2 
  20 chr20_37060087     AAsi    G    A        0      0        2 
  20 chr20_37060087     AKia    G    A        0      0        2 
  20 chr20_37060087     AOna    G    A        1      2        2 
  20 chr20_37060087     ASom    G    A        0      0        2 
  20 chr20_37060087     HCab    G    A        0      0        2 
  20 chr20_37060087     HPrz    G    A        0      0        2 
  20 chr20_37060087     ZBoe    G    A        0      0        2 
  20 chr20_37060087     ZGre    G    A        0      0        2 
  20 chr20_37060087     ZHar    G    A        1      2        2 
  20 chr20_37060087   Sample    G    A        0      0        2 
  20 chr20_37068160     AAsi    T    C        0      0        2 
  20 chr20_37068160     AKia    T    C        0      0        2 
  20 chr20_37068160     AOna    T    C        0      0        2 
  20 chr20_37068160     ASom    T    C        0      0        2 
  20 chr20_37068160     HCab    T    C        0      0        2 
  20 chr20_37068160     HPrz    T    C        0      0        2 
  20 chr20_37068160     ZBoe    T    C        1      2        2 
  20 chr20_37068160     ZGre    T    C        0      0        2 
  20 chr20_37068160     ZHar    T    C        0      0        2 
  20 chr20_37068160   Sample    T    C        0      0        2 
  20 chr20_37069907     AAsi    C    A        0      0        2 
  20 chr20_37069907     AKia    C    A        0      0        2 
  20 chr20_37069907     AOna    C    A        0      0        2 
  20 chr20_37069907     ASom    C    A        0      0        2 
  20 chr20_37069907     HCab    C    A        1      2        2 
  20 chr20_37069907     HPrz    C    A        1      2        2 
  20 chr20_37069907     ZBoe    C    A        0      0        2 
  20 chr20_37069907     ZGre    C    A        0      0        2 
  20 chr20_37069907     ZHar    C    A        0      0        2 
  20 chr20_37069907   Sample    C    A        0      0        2 
  20 chr20_37074025     AAsi    A    G        0      0        2 
  20 chr20_37074025     AKia    A    G      0.5      1        2 
  20 chr20_37074025     AOna    A    G        1      2        2 
  20 chr20_37074025     ASom    A    G        0      0        2 
  20 chr20_37074025     HCab    A    G        0      0        2 
  20 chr20_37074025     HPrz    A    G        0      0        2 
  20 chr20_37074025     ZBoe    A    G        0      0        2 
  20 chr20_37074025     ZGre    A    G        0      0        2 
  20 chr20_37074025     ZHar    A    G        0      0        2 
  20 chr20_37074025   Sample    A    G        0      0        2 
  20 chr20_37077527     AAsi    A    G        0      0        2 
  20 chr20_37077527     AKia    A    G        0      0        2 
  20 chr20_37077527     AOna    A    G        0      0        2 
  20 chr20_37077527     ASom    A    G        0      0        2 
  20 chr20_37077527     HCab    A    G        1      2        2 
  20 chr20_37077527     HPrz    A    G        1      2        2 
  20 chr20_37077527     ZBoe    A    G        0      0        2 
  20 chr20_37077527     ZGre    A    G        0      0        2 
  20 chr20_37077527     ZHar    A    G        0      0        2 
  20 chr20_37077527   Sample    A    G        0      0        2 
  20 chr20_37087817     AAsi    C    A        0      0        2 
  20 chr20_37087817     AKia    C    A        0      0        2 
  20 chr20_37087817     AOna    C    A        0      0        2 
  20 chr20_37087817     ASom    C    A        0      0        2 
  20 chr20_37087817     HCab    C    A        1      2        2 
  20 chr20_37087817     HPrz    C    A      0.5      1        2 
  20 chr20_37087817     ZBoe    C    A        0      0        2 
  20 chr20_37087817     ZGre    C    A        0      0        2 
  20 chr20_37087817     ZHar    C    A        0      0        2 
  20 chr20_37087817   Sample    C    A        0      0        2 
  20 chr20_37090038     AAsi    G    A        0      0        2 
  20 chr20_37090038     AKia    G    A        0      0        2 
  20 chr20_37090038     AOna    G    A        0      0        2 
  20 chr20_37090038     ASom    G    A        0      0        2 
  20 chr20_37090038     HCab    G    A        0      0        2 
  20 chr20_37090038     HPrz    G    A        0      0        2 
  20 chr20_37090038     ZBoe    G    A        1      2        2 
  20 chr20_37090038     ZGre    G    A        1      2        2 
  20 chr20_37090038     ZHar    G    A        0      0        2 
  20 chr20_37090038   Sample    G    A        0      0        2 
  20 chr20_37098202     AAsi    T    C        0      0        2 
  20 chr20_37098202     AKia    T    C        0      0        2 
  20 chr20_37098202     AOna    T    C        0      0        2 
  20 chr20_37098202     ASom    T    C        0      0        2 
  20 chr20_37098202     HCab    T    C        0      0        2 
  20 chr20_37098202     HPrz    T    C        0      0        2 
  20 chr20_37098202     ZBoe    T    C        0      0        2 
  20 chr20_37098202     ZGre    T    C        0      0        2 
  20 chr20_37098202     ZHar    T    C        1      2        2 
  20 chr20_37098202   Sample    T    C        0      0        2 
  20 chr20_37102421     AAsi    T    C        0      0        2 
  20 chr20_37102421     AKia    T    C      0.5      1        2 
  20 chr20_37102421     AOna    T    C        1      2        2 
  20 chr20_37102421     ASom    T    C        0      0        2 
  20 chr20_37102421     HCab    T    C        0      0        2 
  20 chr20_37102421     HPrz    T    C        0      0        2 
  20 chr20_37102421     ZBoe    T    C        0      0        2 
  20 chr20_37102421     ZGre    T    C        0      0        2 
  20 chr20_37102421     ZHar    T    C        0      0        2 
  20 chr20_37102421   Sample    T    C        0      0        2 
  20 chr20_37104274     AAsi    T    C        0      0        2 
  20 chr20_37104274     AKia    T    C        0      0        2 
  20 chr20_37104274     AOna    T    C        0      0        2 
  20 chr20_37104274     ASom    T    C        0      0        2 
  20 chr20_37104274     HCab    T    C        0      0        2 
  20 chr20_37104274     HPrz    T    C        0      0        2 
  20 chr20_37104274     ZBoe    T    C        0      0        2 
  20 chr20_37104274     ZGre    T    C      0.5      1        2 
  20 chr20_37104274     ZHar    T    C        0      0        2 
  20 chr20_37104274   Sample    T    C        0      0        2 
  20 chr20_37106568     AAsi    A    G        0      0        2 
  20 chr20_37106568     AKia    A    G        0      0        2 
  20 chr20_37106568     AOna    A    G        0      0        2 
  20 chr20_37106568     ASom    A    G        0      0        2 
  20 chr20_37106568     HCab    A    G        0      0        2 
  20 chr20_37106568     HPrz    A    G        0      0        2 
  20 chr20_37106568     ZBoe    A    G        1      2        2 
  20 chr20_37106568     ZGre    A    G        1      2        2 
  20 chr20_37106568     ZHar    A    G        0      0        2 
  20 chr20_37106568   Sample    A    G        0      0        2 
  20 chr20_37112913     AAsi    T    C        0      0        2 
  20 chr20_37112913     AKia    T    C        0      0        2 
  20 chr20_37112913     AOna    T    C        0      0        2 
  20 chr20_37112913     ASom    T    C        0      0        2 
  20 chr20_37112913     HCab    T    C        0      0        2 
  20 chr20_37112913     HPrz    T    C        0      0        2 
  20 chr20_37112913     ZBoe    T    C      0.5      1        2 
  20 chr20_37112913     ZGre    T    C        0      0        2 
  20 chr20_37112913     ZHar    T    C        0      0        2 
  20 chr20_37112913   Sample    T    C        0      0        2 
  20 chr20_37136424     AAsi    G    A        0      0        2 
  20 chr20_37136424     AKia    G    A      0.5      1        2 
  20 chr20_37136424     AOna    G    A        0      0        2 
  20 chr20_37136424     ASom    G    A        0      0        2 
  20 chr20_37136424     HCab    G    A        0      0        2 
  20 chr20_37136424     HPrz    G    A        0      0        2 
  20 chr20_37136424     ZBoe    G    A        0      0        2 
  20 chr20_37136424     ZGre    G    A        0      0        2 
  20 chr20_37136424     ZHar    G    A        0      0        2 
  20 chr20_37136424   Sample    G    A        0      0        2 
  20 chr20_37138142     AAsi    C    A        0      0        2 
  20 chr20_37138142     AKia    C    A        0      0        2 
  20 chr20_37138142     AOna    C    A        0      0        2 
  20 chr20_37138142     ASom    C    A        0      0        2 
  20 chr20_37138142     HCab    C    A        0      0        2 
  20 chr20_37138142     HPrz    C    A      0.5      1        2 
  20 chr20_37138142     ZBoe    C    A        0      0        2 
  20 chr20_37138142     ZGre    C    A        0      0        2 
  20 chr20_37138142     ZHar    C    A        0      0        2 
  20 chr20_37138142   Sample    C    A        0      0        2 
  20 chr20_37144122     AAsi    G    C        0      0        2 
  20 chr20_37144122     AKia    G    C      0.5      1        2 
  20 chr20_37144122     AOna    G    C        1      2        2 
  20 chr20_37144122     ASom    G    C        0      0        2 
  20 chr20_37144122     HCab    G    C        0      0        2 
  20 chr20_37144122     HPrz    G    C        0      0        2 
  20 chr20_37144122     ZBoe    G    C        0      0        2 
  20 chr20_37144122     ZGre    G    C        0      0        2 
  20 chr20_37144122     ZHar    G    C        0      0        2 
  20 chr20_37144122   Sample    G    C        0      0        2 
  20 chr20_37144158     AAsi    G    A        0      0        2 
  20 chr20_37144158     AKia    G    A      0.5      1        2 
  20 chr20_37144158     AOna    G    A        0      0        2 
  20 chr20_37144158     ASom    G    A        0      0        2 
  20 chr20_37144158     HCab    G    A        0      0        2 
  20 chr20_37144158     HPrz    G    A        0      0        2 
  20 chr20_37144158     ZBoe    G    A        0      0        2 
  20 chr20_37144158     ZGre    G    A        0      0        2 
  20 chr20_37144158     ZHar    G    A        0      0        2 
  20 chr20_37144158   Sample    G    A        0      0        2 
  20 chr20_37151925     AAsi    T    C        0      0        2 
  20 chr20_37151925     AKia    T    C        0      0        2 
  20 chr20_37151925     AOna    T    C        0      0        2 
  20 chr20_37151925     ASom    T    C        0      0        2 
  20 chr20_37151925     HCab    T    C        0      0        2 
  20 chr20_37151925     HPrz    T    C        0      0        2 
  20 chr20_37151925     ZBoe    T    C      0.5      1        2 
  20 chr20_37151925     ZGre    T    C        0      0        2 
  20 chr20_37151925     ZHar    T    C        0      0        2 
  20 chr20_37151925   Sample    T    C        0      0        2 
  20 chr20_37157882     AAsi    G    A        0      0        2 
  20 chr20_37157882     AKia    G    A        0      0        2 
  20 chr20_37157882     AOna    G    A        0      0        2 
  20 chr20_37157882     ASom    G    A        0      0        2 
  20 chr20_37157882     HCab    G    A        1      2        2 
  20 chr20_37157882     HPrz    G    A        1      2        2 
  20 chr20_37157882     ZBoe    G    A        0      0        2 
  20 chr20_37157882     ZGre    G    A        0      0        2 
  20 chr20_37157882     ZHar    G    A        0      0        2 
  20 chr20_37157882   Sample    G    A        0      0        2 
  20 chr20_37161289     AAsi    A    G        0      0        2 
  20 chr20_37161289     AKia    A    G        0      0        2 
  20 chr20_37161289     AOna    A    G        0      0        2 
  20 chr20_37161289     ASom    A    G        0      0        2 
  20 chr20_37161289     HCab    A    G        0      0        2 
  20 chr20_37161289     HPrz    A    G        0      0        2 
  20 chr20_37161289     ZBoe    A    G        1      2        2 
  20 chr20_37161289     ZGre    A    G        1      2        2 
  20 chr20_37161289     ZHar    A    G        0      0        2 
  20 chr20_37161289   Sample    A    G        0      0        2 
  20 chr20_37162761     AAsi    G    A        0      0        2 
  20 chr20_37162761     AKia    G    A        0      0        2 
  20 chr20_37162761     AOna    G    A        0      0        2 
  20 chr20_37162761     ASom    G    A        0      0        2 
  20 chr20_37162761     HCab    G    A        0      0        2 
  20 chr20_37162761     HPrz    G    A        0      0        2 
  20 chr20_37162761     ZBoe    G    A      0.5      1        2 
  20 chr20_37162761     ZGre    G    A        0      0        2 
  20 chr20_37162761     ZHar    G    A        0      0        2 
  20 chr20_37162761   Sample    G    A        0      0        2 
  20 chr20_37182556     AAsi    T    A        0      0        2 
  20 chr20_37182556     AKia    T    A        0      0        2 
  20 chr20_37182556     AOna    T    A        0      0        2 
  20 chr20_37182556     ASom    T    A        0      0        2 
  20 chr20_37182556     HCab    T    A        0      0        2 
  20 chr20_37182556     HPrz    T    A        0      0        2 
  20 chr20_37182556     ZBoe    T    A        0      0        2 
  20 chr20_37182556     ZGre    T    A        1      2        2 
  20 chr20_37182556     ZHar    T    A        0      0        2 
  20 chr20_37182556   Sample    T    A        0      0        2 
  20 chr20_37185753     AAsi    A    G      0.5      1        2 
  20 chr20_37185753     AKia    A    G        0      0        2 
  20 chr20_37185753     AOna    A    G        0      0        2 
  20 chr20_37185753     ASom    A    G        0      0        2 
  20 chr20_37185753     HCab    A    G        0      0        2 
  20 chr20_37185753     HPrz    A    G        0      0        2 
  20 chr20_37185753     ZBoe    A    G        0      0        2 
  20 chr20_37185753     ZGre    A    G        0      0        2 
  20 chr20_37185753     ZHar    A    G        0      0        2 
  20 chr20_37185753   Sample    A    G        1      2        2 
  20 chr20_37190718     AAsi    T    C        0      0        2 
  20 chr20_37190718     AKia    T    C        0      0        2 
  20 chr20_37190718     AOna    T    C        0      0        2 
  20 chr20_37190718     ASom    T    C        0      0        2 
  20 chr20_37190718     HCab    T    C        0      0        2 
  20 chr20_37190718     HPrz    T    C        0      0        2 
  20 chr20_37190718     ZBoe    T    C      0.5      1        2 
  20 chr20_37190718     ZGre    T    C        0      0        2 
  20 chr20_37190718     ZHar    T    C        0      0        2 
  20 chr20_37190718   Sample    T    C        0      0        2 
  20 chr20_37198897     AAsi    C    A        0      0        2 
  20 chr20_37198897     AKia    C    A        0      0        2 
  20 chr20_37198897     AOna    C    A        0      0        2 
  20 chr20_37198897     ASom    C    A        0      0        2 
  20 chr20_37198897     HCab    C    A        0      0        2 
  20 chr20_37198897     HPrz    C    A        0      0        2 
  20 chr20_37198897     ZBoe    C    A      0.5      1        2 
  20 chr20_37198897     ZGre    C    A        1      2        2 
  20 chr20_37198897     ZHar    C    A        1      2        2 
  20 chr20_37198897   Sample    C    A        0      0        2 
  20 chr20_37200075     AAsi    G    T        0      0        2 
  20 chr20_37200075     AKia    G    T        0      0        2 
  20 chr20_37200075     AOna    G    T        0      0        2 
  20 chr20_37200075     ASom    G    T        0      0        2 
  20 chr20_37200075     HCab    G    T        0      0        2 
  20 chr20_37200075     HPrz    G    T        0      0        2 
  20 chr20_37200075     ZBoe    G    T      0.5      1        2 
  20 chr20_37200075     ZGre    G    T        0      0        2 
  20 chr20_37200075     ZHar    G    T        0      0        2 
  20 chr20_37200075   Sample    G    T        0      0        2 
  20 chr20_37209610     AAsi    A    C        0      0        2 
  20 chr20_37209610     AKia    A    C        0      0        2 
  20 chr20_37209610     AOna    A    C        0      0        2 
  20 chr20_37209610     ASom    A    C        0      0        2 
  20 chr20_37209610     HCab    A    C        0      0        2 
  20 chr20_37209610     HPrz    A    C      0.5      1        2 
  20 chr20_37209610     ZBoe    A    C        0      0        2 
  20 chr20_37209610     ZGre    A    C        0      0        2 
  20 chr20_37209610     ZHar    A    C        0      0        2 
  20 chr20_37209610   Sample    A    C        0      0        2 
  20 chr20_37213129     AAsi    T    C        0      0        2 
  20 chr20_37213129     AKia    T    C        1      2        2 
  20 chr20_37213129     AOna    T    C        0      0        2 
  20 chr20_37213129     ASom    T    C        0      0        2 
  20 chr20_37213129     HCab    T    C        0      0        2 
  20 chr20_37213129     HPrz    T    C        0      0        2 
  20 chr20_37213129     ZBoe    T    C        0      0        2 
  20 chr20_37213129     ZGre    T    C        0      0        2 
  20 chr20_37213129     ZHar    T    C        0      0        2 
  20 chr20_37213129   Sample    T    C        0      0        2 
  20 chr20_37216147     AAsi    G    A        0      0        2 
  20 chr20_37216147     AKia    G    A        0      0        2 
  20 chr20_37216147     AOna    G    A        0      0        2 
  20 chr20_37216147     ASom    G    A        0      0        2 
  20 chr20_37216147     HCab    G    A        1      2        2 
  20 chr20_37216147     HPrz    G    A        1      2        2 
  20 chr20_37216147     ZBoe    G    A        0      0        2 
  20 chr20_37216147     ZGre    G    A        0      0        2 
  20 chr20_37216147     ZHar    G    A        0      0        2 
  20 chr20_37216147   Sample    G    A        0      0        2 
  20 chr20_37222993     AAsi    A    T        0      0        2 
  20 chr20_37222993     AKia    A    T        0      0        2 
  20 chr20_37222993     AOna    A    T        0      0        2 
  20 chr20_37222993     ASom    A    T        0      0        2 
  20 chr20_37222993     HCab    A    T      0.5      1        2 
  20 chr20_37222993     HPrz    A    T        1      2        2 
  20 chr20_37222993     ZBoe    A    T        0      0        2 
  20 chr20_37222993     ZGre    A    T        0      0        2 
  20 chr20_37222993     ZHar    A    T        0      0        2 
  20 chr20_37222993   Sample    A    T        0      0        2 
  20 chr20_37226494     AAsi    A    T        0      0        2 
  20 chr20_37226494     AKia    A    T        0      0        2 
  20 chr20_37226494     AOna    A    T        0      0        2 
  20 chr20_37226494     ASom    A    T        0      0        2 
  20 chr20_37226494     HCab    A    T        0      0        2 
  20 chr20_37226494     HPrz    A    T        0      0        2 
  20 chr20_37226494     ZBoe    A    T      0.5      1        2 
  20 chr20_37226494     ZGre    A    T        0      0        2 
  20 chr20_37226494     ZHar    A    T        0      0        2 
  20 chr20_37226494   Sample    A    T        0      0        2 
  20 chr20_37227130     AAsi    A    G      0.5      1        2 
  20 chr20_37227130     AKia    A    G        0      0        2 
  20 chr20_37227130     AOna    A    G        0      0        2 
  20 chr20_37227130     ASom    A    G        0      0        2 
  20 chr20_37227130     HCab    A    G        0      0        2 
  20 chr20_37227130     HPrz    A    G        0      0        2 
  20 chr20_37227130     ZBoe    A    G        0      0        2 
  20 chr20_37227130     ZGre    A    G        0      0        2 
  20 chr20_37227130     ZHar    A    G        0      0        2 
  20 chr20_37227130   Sample    A    G        1      2        2 
  20 chr20_37228881     AAsi    A    G        0      0        2 
  20 chr20_37228881     AKia    A    G        0      0        2 
  20 chr20_37228881     AOna    A    G        0      0        2 
  20 chr20_37228881     ASom    A    G        0      0        2 
  20 chr20_37228881     HCab    A    G        1      2        2 
  20 chr20_37228881     HPrz    A    G        1      2        2 
  20 chr20_37228881     ZBoe    A    G        0      0        2 
  20 chr20_37228881     ZGre    A    G        0      0        2 
  20 chr20_37228881     ZHar    A    G        0      0        2 
  20 chr20_37228881   Sample    A    G        0      0        2 
  20 chr20_37241418     AAsi    G    A        0      0        2 
  20 chr20_37241418     AKia    G    A        0      0        2 
  20 chr20_37241418     AOna    G    A        0      0        2 
  20 chr20_37241418     ASom    G    A        0      0        2 
  20 chr20_37241418     HCab    G    A        0      0        2 
  20 chr20_37241418     HPrz    G    A        0      0        2 
  20 chr20_37241418     ZBoe    G    A        1      2        2 
  20 chr20_37241418     ZGre    G    A        0      0        2 
  20 chr20_37241418     ZHar    G    A        0      0        2 
  20 chr20_37241418   Sample    G    A        0      0        2 
  20 chr20_37245071     AAsi    A    G        0      0        2 
  20 chr20_37245071     AKia    A    G        1      2        2 
  20 chr20_37245071     AOna    A    G        1      2        2 
  20 chr20_37245071     ASom    A    G        0      0        2 
  20 chr20_37245071     HCab    A    G        0      0        2 
  20 chr20_37245071     HPrz    A    G        0      0        2 
  20 chr20_37245071     ZBoe    A    G        0      0        2 
  20 chr20_37245071     ZGre    A    G        0      0        2 
  20 chr20_37245071     ZHar    A    G        0      0        2 
  20 chr20_37245071   Sample    A    G        0      0        2 
  20 chr20_37249118     AAsi    C    T        0      0        2 
  20 chr20_37249118     AKia    C    T        0      0        2 
  20 chr20_37249118     AOna    C    T        0      0        2 
  20 chr20_37249118     ASom    C    T        0      0        2 
  20 chr20_37249118     HCab    C    T        0      0        2 
  20 chr20_37249118     HPrz    C    T        0      0        2 
  20 chr20_37249118     ZBoe    C    T        0      0        2 
  20 chr20_37249118     ZGre    C    T        1      2        2 
  20 chr20_37249118     ZHar    C    T        0      0        2 
  20 chr20_37249118   Sample    C    T        0      0        2 
  20 chr20_37250006     AAsi    A    C        0      0        2 
  20 chr20_37250006     AKia    A    C        0      0        2 
  20 chr20_37250006     AOna    A    C        0      0        2 
  20 chr20_37250006     ASom    A    C        0      0        2 
  20 chr20_37250006     HCab    A    C        1      2        2 
  20 chr20_37250006     HPrz    A    C        0      0        2 
  20 chr20_37250006     ZBoe    A    C        0      0        2 
  20 chr20_37250006     ZGre    A    C        0      0        2 
  20 chr20_37250006     ZHar    A    C        0      0        2 
  20 chr20_37250006   Sample    A    C        0      0        2 
  20 chr20_37250048     AAsi    T    C        0      0        2 
  20 chr20_37250048     AKia    T    C        0      0        2 
  20 chr20_37250048     AOna    T    C        0      0        2 
  20 chr20_37250048     ASom    T    C        0      0        2 
  20 chr20_37250048     HCab    T    C        1      2        2 
  20 chr20_37250048     HPrz    T    C        1      2        2 
  20 chr20_37250048     ZBoe    T    C        0      0        2 
  20 chr20_37250048     ZGre    T    C        0      0        2 
  20 chr20_37250048     ZHar    T    C        0      0        2 
  20 chr20_37250048   Sample    T    C        0      0        2 
  20 chr20_37250569     AAsi    G    C      0.5      1        2 
  20 chr20_37250569     AKia    G    C        0      0        2 
  20 chr20_37250569     AOna    G    C        0      0        2 
  20 chr20_37250569     ASom    G    C        1      2        2 
  20 chr20_37250569     HCab    G    C        0      0        2 
  20 chr20_37250569     HPrz    G    C        0      0        2 
  20 chr20_37250569     ZBoe    G    C        0      0        2 
  20 chr20_37250569     ZGre    G    C        0      0        2 
  20 chr20_37250569     ZHar    G    C        0      0        2 
  20 chr20_37250569   Sample    G    C        0      0        2 
  20 chr20_37255480     AAsi    T    C        0      0        2 
  20 chr20_37255480     AKia    T    C      0.5      1        2 
  20 chr20_37255480     AOna    T    C        1      2        2 
  20 chr20_37255480     ASom    T    C        0      0        2 
  20 chr20_37255480     HCab    T    C        0      0        2 
  20 chr20_37255480     HPrz    T    C        0      0        2 
  20 chr20_37255480     ZBoe    T    C        0      0        2 
  20 chr20_37255480     ZGre    T    C        0      0        2 
  20 chr20_37255480     ZHar    T    C        0      0        2 
  20 chr20_37255480   Sample    T    C        0      0        2 
  20 chr20_37257543     AAsi    G    T        0      0        2 
  20 chr20_37257543     AKia    G    T        0      0        2 
  20 chr20_37257543     AOna    G    T        0      0        2 
  20 chr20_37257543     ASom    G    T        0      0        2 
  20 chr20_37257543     HCab    G    T        0      0        2 
  20 chr20_37257543     HPrz    G    T        0      0        2 
  20 chr20_37257543     ZBoe    G    T      0.5      1        2 
  20 chr20_37257543     ZGre    G    T        0      0        2 
  20 chr20_37257543     ZHar    G    T        0      0        2 
  20 chr20_37257543   Sample    G    T        0      0        2 
  20 chr20_37257943     AAsi    T    C        0      0        2 
  20 chr20_37257943     AKia    T    C        0      0        2 
  20 chr20_37257943     AOna    T    C        0      0        2 
  20 chr20_37257943     ASom    T    C        0      0        2 
  20 chr20_37257943     HCab    T    C        1      2        2 
  20 chr20_37257943     HPrz    T    C        1      2        2 
  20 chr20_37257943     ZBoe    T    C        0      0        2 
  20 chr20_37257943     ZGre    T    C        0      0        2 
  20 chr20_37257943     ZHar    T    C        0      0        2 
  20 chr20_37257943   Sample    T    C        0      0        2 
  20 chr20_37259661     AAsi    T    C        0      0        2 
  20 chr20_37259661     AKia    T    C        0      0        2 
  20 chr20_37259661     AOna    T    C        1      2        2 
  20 chr20_37259661     ASom    T    C        0      0        2 
  20 chr20_37259661     HCab    T    C        0      0        2 
  20 chr20_37259661     HPrz    T    C        0      0        2 
  20 chr20_37259661     ZBoe    T    C        0      0        2 
  20 chr20_37259661     ZGre    T    C        0      0        2 
  20 chr20_37259661     ZHar    T    C        0      0        2 
  20 chr20_37259661   Sample    T    C        0      0        2 
  20 chr20_37260648     AAsi    G    T        0      0        2 
  20 chr20_37260648     AKia    G    T        0      0        2 
  20 chr20_37260648     AOna    G    T        0      0        2 
  20 chr20_37260648     ASom    G    T        0      0        2 
  20 chr20_37260648     HCab    G    T        0      0        2 
  20 chr20_37260648     HPrz    G    T        0      0        2 
  20 chr20_37260648     ZBoe    G    T      0.5      1        2 
  20 chr20_37260648     ZGre    G    T        0      0        2 
  20 chr20_37260648     ZHar    G    T        0      0        2 
  20 chr20_37260648   Sample    G    T        0      0        2 
  20 chr20_37261819     AAsi    T    C        0      0        2 
  20 chr20_37261819     AKia    T    C        0      0        2 
  20 chr20_37261819     AOna    T    C        1      2        2 
  20 chr20_37261819     ASom    T    C        0      0        2 
  20 chr20_37261819     HCab    T    C        0      0        2 
  20 chr20_37261819     HPrz    T    C        0      0        2 
  20 chr20_37261819     ZBoe    T    C        0      0        2 
  20 chr20_37261819     ZGre    T    C        0      0        2 
  20 chr20_37261819     ZHar    T    C        0      0        2 
  20 chr20_37261819   Sample    T    C        0      0        2 
  20 chr20_37264352     AAsi    C    T        0      0        2 
  20 chr20_37264352     AKia    C    T        0      0        2 
  20 chr20_37264352     AOna    C    T        0      0        2 
  20 chr20_37264352     ASom    C    T        0      0        2 
  20 chr20_37264352     HCab    C    T        0      0        2 
  20 chr20_37264352     HPrz    C    T        0      0        2 
  20 chr20_37264352     ZBoe    C    T        0      0        2 
  20 chr20_37264352     ZGre    C    T        1      2        2 
  20 chr20_37264352     ZHar    C    T        0      0        2 
  20 chr20_37264352   Sample    C    T        0      0        2 
  20 chr20_37265173     AAsi    C    G        0      0        2 
  20 chr20_37265173     AKia    C    G        0      0        2 
  20 chr20_37265173     AOna    C    G        0      0        2 
  20 chr20_37265173     ASom    C    G        0      0        2 
  20 chr20_37265173     HCab    C    G        0      0        2 
  20 chr20_37265173     HPrz    C    G        0      0        2 
  20 chr20_37265173     ZBoe    C    G        0      0        2 
  20 chr20_37265173     ZGre    C    G        1      2        2 
  20 chr20_37265173     ZHar    C    G        0      0        2 
  20 chr20_37265173   Sample    C    G        0      0        2 
  20 chr20_37273768     AAsi    T    C        0      0        2 
  20 chr20_37273768     AKia    T    C        0      0        2 
  20 chr20_37273768     AOna    T    C        0      0        2 
  20 chr20_37273768     ASom    T    C        0      0        2 
  20 chr20_37273768     HCab    T    C        1      2        2 
  20 chr20_37273768     HPrz    T    C        1      2        2 
  20 chr20_37273768     ZBoe    T    C        0      0        2 
  20 chr20_37273768     ZGre    T    C        0      0        2 
  20 chr20_37273768     ZHar    T    C        0      0        2 
  20 chr20_37273768   Sample    T    C        0      0        2 
  20 chr20_37274633     AAsi    A    G        1      2        2 
  20 chr20_37274633     AKia    A    G        1      2        2 
  20 chr20_37274633     AOna    A    G        1      2        2 
  20 chr20_37274633     ASom    A    G        1      2        2 
  20 chr20_37274633     HCab    A    G        0      0        2 
  20 chr20_37274633     HPrz    A    G        0      0        2 
  20 chr20_37274633     ZBoe    A    G        0      0        2 
  20 chr20_37274633     ZGre    A    G        0      0        2 
  20 chr20_37274633     ZHar    A    G        0      0        2 
  20 chr20_37274633   Sample    A    G        1      2        2 
  20 chr20_37284078     AAsi    C    T        0      0        2 
  20 chr20_37284078     AKia    C    T        0      0        2 
  20 chr20_37284078     AOna    C    T        0      0        2 
  20 chr20_37284078     ASom    C    T        0      0        2 
  20 chr20_37284078     HCab    C    T        0      0        2 
  20 chr20_37284078     HPrz    C    T        0      0        2 
  20 chr20_37284078     ZBoe    C    T        0      0        2 
  20 chr20_37284078     ZGre    C    T        0      0        2 
  20 chr20_37284078     ZHar    C    T        1      2        2 
  20 chr20_37284078   Sample    C    T        0      0        2 
  20 chr20_37284771     AAsi    G    A        1      2        2 
  20 chr20_37284771     AKia    G    A        0      0        2 
  20 chr20_37284771     AOna    G    A        0      0        2 
  20 chr20_37284771     ASom    G    A        1      2        2 
  20 chr20_37284771     HCab    G    A        1      2        2 
  20 chr20_37284771     HPrz    G    A        1      2        2 
  20 chr20_37284771     ZBoe    G    A        0      0        2 
  20 chr20_37284771     ZGre    G    A        0      0        2 
  20 chr20_37284771     ZHar    G    A        0      0        2 
  20 chr20_37284771   Sample    G    A        1      2        2 
  20 chr20_37285416     AAsi    C    G        0      0        2 
  20 chr20_37285416     AKia    C    G        0      0        2 
  20 chr20_37285416     AOna    C    G        0      0        2 
  20 chr20_37285416     ASom    C    G        0      0        2 
  20 chr20_37285416     HCab    C    G        1      2        2 
  20 chr20_37285416     HPrz    C    G        1      2        2 
  20 chr20_37285416     ZBoe    C    G        0      0        2 
  20 chr20_37285416     ZGre    C    G        0      0        2 
  20 chr20_37285416     ZHar    C    G        0      0        2 
  20 chr20_37285416   Sample    C    G        0      0        2 
  20 chr20_37290408     AAsi    T    C        0      0        2 
  20 chr20_37290408     AKia    T    C        0      0        2 
  20 chr20_37290408     AOna    T    C        0      0        2 
  20 chr20_37290408     ASom    T    C        0      0        2 
  20 chr20_37290408     HCab    T    C        0      0        2 
  20 chr20_37290408     HPrz    T    C        0      0        2 
  20 chr20_37290408     ZBoe    T    C        0      0        2 
  20 chr20_37290408     ZGre    T    C        0      0        2 
  20 chr20_37290408     ZHar    T    C        1      2        2 
  20 chr20_37290408   Sample    T    C        0      0        2 
  20 chr20_37293112     AAsi    G    A        0      0        2 
  20 chr20_37293112     AKia    G    A        0      0        2 
  20 chr20_37293112     AOna    G    A        0      0        2 
  20 chr20_37293112     ASom    G    A        0      0        2 
  20 chr20_37293112     HCab    G    A        1      2        2 
  20 chr20_37293112     HPrz    G    A        1      2        2 
  20 chr20_37293112     ZBoe    G    A        0      0        2 
  20 chr20_37293112     ZGre    G    A        0      0        2 
  20 chr20_37293112     ZHar    G    A        0      0        2 
  20 chr20_37293112   Sample    G    A        0      0        2 
  20 chr20_37296715     AAsi    A    G        0      0        2 
  20 chr20_37296715     AKia    A    G      0.5      1        2 
  20 chr20_37296715     AOna    A    G        0      0        2 
  20 chr20_37296715     ASom    A    G        0      0        2 
  20 chr20_37296715     HCab    A    G        0      0        2 
  20 chr20_37296715     HPrz    A    G        0      0        2 
  20 chr20_37296715     ZBoe    A    G        0      0        2 
  20 chr20_37296715     ZGre    A    G        0      0        2 
  20 chr20_37296715     ZHar    A    G        0      0        2 
  20 chr20_37296715   Sample    A    G        0      0        2 
  20 chr20_37302050     AAsi    G    A        0      0        2 
  20 chr20_37302050     AKia    G    A        0      0        2 
  20 chr20_37302050     AOna    G    A        1      2        2 
  20 chr20_37302050     ASom    G    A        0      0        2 
  20 chr20_37302050     HCab    G    A        0      0        2 
  20 chr20_37302050     HPrz    G    A        0      0        2 
  20 chr20_37302050     ZBoe    G    A        0      0        2 
  20 chr20_37302050     ZGre    G    A        0      0        2 
  20 chr20_37302050     ZHar    G    A        0      0        2 
  20 chr20_37302050   Sample    G    A        0      0        2 
  20 chr20_37304599     AAsi    T    C        0      0        2 
  20 chr20_37304599     AKia    T    C        0      0        2 
  20 chr20_37304599     AOna    T    C        0      0        2 
  20 chr20_37304599     ASom    T    C        0      0        2 
  20 chr20_37304599     HCab    T    C        1      2        2 
  20 chr20_37304599     HPrz    T    C        1      2        2 
  20 chr20_37304599     ZBoe    T    C      0.5      1        2 
  20 chr20_37304599     ZGre    T    C        0      0        2 
  20 chr20_37304599     ZHar    T    C        0      0        2 
  20 chr20_37304599   Sample    T    C        0      0        2 
  20 chr20_37307411     AAsi    C    T        1      2        2 
  20 chr20_37307411     AKia    C    T        0      0        2 
  20 chr20_37307411     AOna    C    T        0      0        2 
  20 chr20_37307411     ASom    C    T        1      2        2 
  20 chr20_37307411     HCab    C    T        0      0        2 
  20 chr20_37307411     HPrz    C    T        0      0        2 
  20 chr20_37307411     ZBoe    C    T        0      0        2 
  20 chr20_37307411     ZGre    C    T        0      0        2 
  20 chr20_37307411     ZHar    C    T        0      0        2 
  20 chr20_37307411   Sample    C    T        1      2        2 
  20 chr20_37315838     AAsi    A    G        0      0        2 
  20 chr20_37315838     AKia    A    G        0      0        2 
  20 chr20_37315838     AOna    A    G        0      0        2 
  20 chr20_37315838     ASom    A    G        0      0        2 
  20 chr20_37315838     HCab    A    G        0      0        2 
  20 chr20_37315838     HPrz    A    G        0      0        2 
  20 chr20_37315838     ZBoe    A    G        0      0        2 
  20 chr20_37315838     ZGre    A    G        0      0        2 
  20 chr20_37315838     ZHar    A    G        1      2        2 
  20 chr20_37315838   Sample    A    G        0      0        2 
  20 chr20_37315949     AAsi    T    C        0      0        2 
  20 chr20_37315949     AKia    T    C        0      0        2 
  20 chr20_37315949     AOna    T    C        0      0        2 
  20 chr20_37315949     ASom    T    C        0      0        2 
  20 chr20_37315949     HCab    T    C        1      2        2 
  20 chr20_37315949     HPrz    T    C        1      2        2 
  20 chr20_37315949     ZBoe    T    C        0      0        2 
  20 chr20_37315949     ZGre    T    C        0      0        2 
  20 chr20_37315949     ZHar    T    C        0      0        2 
  20 chr20_37315949   Sample    T    C        0      0        2 
  20 chr20_37319231     AAsi    A    G        0      0        2 
  20 chr20_37319231     AKia    A    G        0      0        2 
  20 chr20_37319231     AOna    A    G        0      0        2 
  20 chr20_37319231     ASom    A    G        0      0        2 
  20 chr20_37319231     HCab    A    G        1      2        2 
  20 chr20_37319231     HPrz    A    G        1      2        2 
  20 chr20_37319231     ZBoe    A    G        0      0        2 
  20 chr20_37319231     ZGre    A    G        0      0        2 
  20 chr20_37319231     ZHar    A    G        0      0        2 
  20 chr20_37319231   Sample    A    G        0      0        2 
  20 chr20_37319954     AAsi    T    G        0      0        2 
  20 chr20_37319954     AKia    T    G        0      0        2 
  20 chr20_37319954     AOna    T    G        0      0        2 
  20 chr20_37319954     ASom    T    G        0      0        2 
  20 chr20_37319954     HCab    T    G        0      0        2 
  20 chr20_37319954     HPrz    T    G        0      0        2 
  20 chr20_37319954     ZBoe    T    G      0.5      1        2 
  20 chr20_37319954     ZGre    T    G        0      0        2 
  20 chr20_37319954     ZHar    T    G        0      0        2 
  20 chr20_37319954   Sample    T    G        0      0        2 
  20 chr20_37321872     AAsi    C    A        0      0        2 
  20 chr20_37321872     AKia    C    A        0      0        2 
  20 chr20_37321872     AOna    C    A        0      0        2 
  20 chr20_37321872     ASom    C    A        0      0        2 
  20 chr20_37321872     HCab    C    A        0      0        2 
  20 chr20_37321872     HPrz    C    A        0      0        2 
  20 chr20_37321872     ZBoe    C    A        1      2        2 
  20 chr20_37321872     ZGre    C    A        1      2        2 
  20 chr20_37321872     ZHar    C    A        0      0        2 
  20 chr20_37321872   Sample    C    A        0      0        2 
  20 chr20_37325297     AAsi    G    T      0.5      1        2 
  20 chr20_37325297     AKia    G    T        0      0        2 
  20 chr20_37325297     AOna    G    T        0      0        2 
  20 chr20_37325297     ASom    G    T        0      0        2 
  20 chr20_37325297     HCab    G    T        0      0        2 
  20 chr20_37325297     HPrz    G    T        0      0        2 
  20 chr20_37325297     ZBoe    G    T        0      0        2 
  20 chr20_37325297     ZGre    G    T        0      0        2 
  20 chr20_37325297     ZHar    G    T        0      0        2 
  20 chr20_37325297   Sample    G    T        0      0        2 
  20 chr20_37326291     AAsi    C    T        0      0        2 
  20 chr20_37326291     AKia    C    T        0      0        2 
  20 chr20_37326291     AOna    C    T        1      2        2 
  20 chr20_37326291     ASom    C    T        0      0        2 
  20 chr20_37326291     HCab    C    T        0      0        2 
  20 chr20_37326291     HPrz    C    T        0      0        2 
  20 chr20_37326291     ZBoe    C    T        0      0        2 
  20 chr20_37326291     ZGre    C    T        0      0        2 
  20 chr20_37326291     ZHar    C    T        0      0        2 
  20 chr20_37326291   Sample    C    T        0      0        2 
  20 chr20_37326348     AAsi    C    T        0      0        2 
  20 chr20_37326348     AKia    C    T        0      0        2 
  20 chr20_37326348     AOna    C    T        0      0        2 
  20 chr20_37326348     ASom    C    T        0      0        2 
  20 chr20_37326348     HCab    C    T        1      2        2 
  20 chr20_37326348     HPrz    C    T        1      2        2 
  20 chr20_37326348     ZBoe    C    T        0      0        2 
  20 chr20_37326348     ZGre    C    T        0      0        2 
  20 chr20_37326348     ZHar    C    T        0      0        2 
  20 chr20_37326348   Sample    C    T        0      0        2 
  20 chr20_37329187     AAsi    A    G      0.5      1        2 
  20 chr20_37329187     AKia    A    G      0.5      1        2 
  20 chr20_37329187     AOna    A    G        1      2        2 
  20 chr20_37329187     ASom    A    G        0      0        2 
  20 chr20_37329187     HCab    A    G        0      0        2 
  20 chr20_37329187     HPrz    A    G        0      0        2 
  20 chr20_37329187     ZBoe    A    G      0.5      1        2 
  20 chr20_37329187     ZGre    A    G        1      2        2 
  20 chr20_37329187     ZHar    A    G        1      2        2 
  20 chr20_37329187   Sample    A    G        0      0        2 
  20 chr20_37333749     AAsi    A    G        0      0        2 
  20 chr20_37333749     AKia    A    G        0      0        2 
  20 chr20_37333749     AOna    A    G        0      0        2 
  20 chr20_37333749     ASom    A    G        0      0        2 
  20 chr20_37333749     HCab    A    G        0      0        2 
  20 chr20_37333749     HPrz    A    G        0      0        2 
  20 chr20_37333749     ZBoe    A    G      0.5      1        2 
  20 chr20_37333749     ZGre    A    G        0      0        2 
  20 chr20_37333749     ZHar    A    G        0      0        2 
  20 chr20_37333749   Sample    A    G        0      0        2 
  20 chr20_37333846     AAsi    C    G        0      0        2 
  20 chr20_37333846     AKia    C    G        0      0        2 
  20 chr20_37333846     AOna    C    G        0      0        2 
  20 chr20_37333846     ASom    C    G        0      0        2 
  20 chr20_37333846     HCab    C    G        1      2        2 
  20 chr20_37333846     HPrz    C    G        1      2        2 
  20 chr20_37333846     ZBoe    C    G        0      0        2 
  20 chr20_37333846     ZGre    C    G        0      0        2 
  20 chr20_37333846     ZHar    C    G        0      0        2 
  20 chr20_37333846   Sample    C    G        0      0        2 
  20 chr20_37336867     AAsi    T    A        0      0        2 
  20 chr20_37336867     AKia    T    A        0      0        2 
  20 chr20_37336867     AOna    T    A        0      0        2 
  20 chr20_37336867     ASom    T    A        0      0        2 
  20 chr20_37336867     HCab    T    A        1      2        2 
  20 chr20_37336867     HPrz    T    A        1      2        2 
  20 chr20_37336867     ZBoe    T    A        0      0        2 
  20 chr20_37336867     ZGre    T    A        0      0        2 
  20 chr20_37336867     ZHar    T    A        0      0        2 
  20 chr20_37336867   Sample    T    A        0      0        2 
  20 chr20_37337794     AAsi    A    G        0      0        2 
  20 chr20_37337794     AKia    A    G        0      0        2 
  20 chr20_37337794     AOna    A    G        0      0        2 
  20 chr20_37337794     ASom    A    G        1      2        2 
  20 chr20_37337794     HCab    A    G        0      0        2 
  20 chr20_37337794     HPrz    A    G        0      0        2 
  20 chr20_37337794     ZBoe    A    G        0      0        2 
  20 chr20_37337794     ZGre    A    G        0      0        2 
  20 chr20_37337794     ZHar    A    G        0      0        2 
  20 chr20_37337794   Sample    A    G        1      2        2 
  20 chr20_37339999     AAsi    C    T        0      0        2 
  20 chr20_37339999     AKia    C    T        0      0        2 
  20 chr20_37339999     AOna    C    T        0      0        2 
  20 chr20_37339999     ASom    C    T        0      0        2 
  20 chr20_37339999     HCab    C    T        0      0        2 
  20 chr20_37339999     HPrz    C    T        0      0        2 
  20 chr20_37339999     ZBoe    C    T        1      2        2 
  20 chr20_37339999     ZGre    C    T        0      0        2 
  20 chr20_37339999     ZHar    C    T        0      0        2 
  20 chr20_37339999   Sample    C    T        0      0        2 
  20 chr20_37342865     AAsi    G    A        0      0        2 
  20 chr20_37342865     AKia    G    A        0      0        2 
  20 chr20_37342865     AOna    G    A        0      0        2 
  20 chr20_37342865     ASom    G    A        0      0        2 
  20 chr20_37342865     HCab    G    A        1      2        2 
  20 chr20_37342865     HPrz    G    A        1      2        2 
  20 chr20_37342865     ZBoe    G    A        0      0        2 
  20 chr20_37342865     ZGre    G    A        0      0        2 
  20 chr20_37342865     ZHar    G    A        0      0        2 
  20 chr20_37342865   Sample    G    A        0      0        2 
  20 chr20_37358784     AAsi    G    A        0      0        2 
  20 chr20_37358784     AKia    G    A        0      0        2 
  20 chr20_37358784     AOna    G    A        0      0        2 
  20 chr20_37358784     ASom    G    A        0      0        2 
  20 chr20_37358784     HCab    G    A        0      0        2 
  20 chr20_37358784     HPrz    G    A        0      0        2 
  20 chr20_37358784     ZBoe    G    A        0      0        2 
  20 chr20_37358784     ZGre    G    A      0.5      1        2 
  20 chr20_37358784     ZHar    G    A        0      0        2 
  20 chr20_37358784   Sample    G    A        0      0        2 
  20 chr20_37359741     AAsi    C    A        0      0        2 
  20 chr20_37359741     AKia    C    A        0      0        2 
  20 chr20_37359741     AOna    C    A        0      0        2 
  20 chr20_37359741     ASom    C    A        0      0        2 
  20 chr20_37359741     HCab    C    A      0.5      1        2 
  20 chr20_37359741     HPrz    C    A      0.5      1        2 
  20 chr20_37359741     ZBoe    C    A        0      0        2 
  20 chr20_37359741     ZGre    C    A        0      0        2 
  20 chr20_37359741     ZHar    C    A        0      0        2 
  20 chr20_37359741   Sample    C    A        0      0        2 
  20 chr20_37363471     AAsi    T    G        0      0        2 
  20 chr20_37363471     AKia    T    G        0      0        2 
  20 chr20_37363471     AOna    T    G        0      0        2 
  20 chr20_37363471     ASom    T    G        0      0        2 
  20 chr20_37363471     HCab    T    G        0      0        2 
  20 chr20_37363471     HPrz    T    G        0      0        2 
  20 chr20_37363471     ZBoe    T    G        0      0        2 
  20 chr20_37363471     ZGre    T    G      0.5      1        2 
  20 chr20_37363471     ZHar    T    G        0      0        2 
  20 chr20_37363471   Sample    T    G        0      0        2 
  20 chr20_37365228     AAsi    C    T        0      0        2 
  20 chr20_37365228     AKia    C    T        0      0        2 
  20 chr20_37365228     AOna    C    T        0      0        2 
  20 chr20_37365228     ASom    C    T        0      0        2 
  20 chr20_37365228     HCab    C    T        0      0        2 
  20 chr20_37365228     HPrz    C    T        0      0        2 
  20 chr20_37365228     ZBoe    C    T      0.5      1        2 
  20 chr20_37365228     ZGre    C    T        0      0        2 
  20 chr20_37365228     ZHar    C    T        0      0        2 
  20 chr20_37365228   Sample    C    T        0      0        2 
  20 chr20_37367223     AAsi    C    T        0      0        2 
  20 chr20_37367223     AKia    C    T        1      2        2 
  20 chr20_37367223     AOna    C    T        1      2        2 
  20 chr20_37367223     ASom    C    T        0      0        2 
  20 chr20_37367223     HCab    C    T        0      0        2 
  20 chr20_37367223     HPrz    C    T        0      0        2 
  20 chr20_37367223     ZBoe    C    T        0      0        2 
  20 chr20_37367223     ZGre    C    T        0      0        2 
  20 chr20_37367223     ZHar    C    T        0      0        2 
  20 chr20_37367223   Sample    C    T        0      0        2 
  20 chr20_37376254     AAsi    A    G        0      0        2 
  20 chr20_37376254     AKia    A    G        0      0        2 
  20 chr20_37376254     AOna    A    G        0      0        2 
  20 chr20_37376254     ASom    A    G        0      0        2 
  20 chr20_37376254     HCab    A    G        0      0        2 
  20 chr20_37376254     HPrz    A    G        0      0        2 
  20 chr20_37376254     ZBoe    A    G        0      0        2 
  20 chr20_37376254     ZGre    A    G        0      0        2 
  20 chr20_37376254     ZHar    A    G        1      2        2 
  20 chr20_37376254   Sample    A    G        0      0        2 
  20 chr20_37377874     AAsi    T    C        0      0        2 
  20 chr20_37377874     AKia    T    C        0      0        2 
  20 chr20_37377874     AOna    T    C        0      0        2 
  20 chr20_37377874     ASom    T    C        0      0        2 
  20 chr20_37377874     HCab    T    C      0.5      1        2 
  20 chr20_37377874     HPrz    T    C      0.5      1        2 
  20 chr20_37377874     ZBoe    T    C        0      0        2 
  20 chr20_37377874     ZGre    T    C        0      0        2 
  20 chr20_37377874     ZHar    T    C        0      0        2 
  20 chr20_37377874   Sample    T    C        0      0        2 
  20 chr20_37380423     AAsi    T    C        0      0        2 
  20 chr20_37380423     AKia    T    C        0      0        2 
  20 chr20_37380423     AOna    T    C        1      2        2 
  20 chr20_37380423     ASom    T    C        0      0        2 
  20 chr20_37380423     HCab    T    C        0      0        2 
  20 chr20_37380423     HPrz    T    C        0      0        2 
  20 chr20_37380423     ZBoe    T    C        0      0        2 
  20 chr20_37380423     ZGre    T    C        0      0        2 
  20 chr20_37380423     ZHar    T    C        0      0        2 
  20 chr20_37380423   Sample    T    C        0      0        2 
  20 chr20_37380702     AAsi    T    G        0      0        2 
  20 chr20_37380702     AKia    T    G        0      0        2 
  20 chr20_37380702     AOna    T    G        0      0        2 
  20 chr20_37380702     ASom    T    G        0      0        2 
  20 chr20_37380702     HCab    T    G      0.5      1        2 
  20 chr20_37380702     HPrz    T    G      0.5      1        2 
  20 chr20_37380702     ZBoe    T    G        0      0        2 
  20 chr20_37380702     ZGre    T    G        0      0        2 
  20 chr20_37380702     ZHar    T    G        0      0        2 
  20 chr20_37380702   Sample    T    G        0      0        2 
  20 chr20_37389265     AAsi    T    C        1      2        2 
  20 chr20_37389265     AKia    T    C        1      2        2 
  20 chr20_37389265     AOna    T    C        1      2        2 
  20 chr20_37389265     ASom    T    C        1      2        2 
  20 chr20_37389265     HCab    T    C        0      0        2 
  20 chr20_37389265     HPrz    T    C        0      0        2 
  20 chr20_37389265     ZBoe    T    C        0      0        2 
  20 chr20_37389265     ZGre    T    C        0      0        2 
  20 chr20_37389265     ZHar    T    C        0      0        2 
  20 chr20_37389265   Sample    T    C        1      2        2 
  20 chr20_37392466     AAsi    G    A        0      0        2 
  20 chr20_37392466     AKia    G    A        0      0        2 
  20 chr20_37392466     AOna    G    A        0      0        2 
  20 chr20_37392466     ASom    G    A        0      0        2 
  20 chr20_37392466     HCab    G    A        0      0        2 
  20 chr20_37392466     HPrz    G    A        0      0        2 
  20 chr20_37392466     ZBoe    G    A      0.5      1        2 
  20 chr20_37392466     ZGre    G    A        0      0        2 
  20 chr20_37392466     ZHar    G    A        0      0        2 
  20 chr20_37392466   Sample    G    A        0      0        2 
  20 chr20_37393313     AAsi    C    G        0      0        2 
  20 chr20_37393313     AKia    C    G        0      0        2 
  20 chr20_37393313     AOna    C    G        0      0        2 
  20 chr20_37393313     ASom    C    G        0      0        2 
  20 chr20_37393313     HCab    C    G        0      0        2 
  20 chr20_37393313     HPrz    C    G        0      0        2 
  20 chr20_37393313     ZBoe    C    G        0      0        2 
  20 chr20_37393313     ZGre    C    G        0      0        2 
  20 chr20_37393313     ZHar    C    G        1      2        2 
  20 chr20_37393313   Sample    C    G        0      0        2 
  20 chr20_37395745     AAsi    T    G        0      0        2 
  20 chr20_37395745     AKia    T    G        0      0        2 
  20 chr20_37395745     AOna    T    G        0      0        2 
  20 chr20_37395745     ASom    T    G        0      0        2 
  20 chr20_37395745     HCab    T    G      0.5      1        2 
  20 chr20_37395745     HPrz    T    G        0      0        2 
  20 chr20_37395745     ZBoe    T    G        0      0        2 
  20 chr20_37395745     ZGre    T    G        0      0        2 
  20 chr20_37395745     ZHar    T    G        0      0        2 
  20 chr20_37395745   Sample    T    G        0      0        2 
  20 chr20_37404526     AAsi    G    A        0      0        2 
  20 chr20_37404526     AKia    G    A        0      0        2 
  20 chr20_37404526     AOna    G    A        1      2        2 
  20 chr20_37404526     ASom    G    A        0      0        2 
  20 chr20_37404526     HCab    G    A        0      0        2 
  20 chr20_37404526     HPrz    G    A        0      0        2 
  20 chr20_37404526     ZBoe    G    A        1      2        2 
  20 chr20_37404526     ZGre    G    A        1      2        2 
  20 chr20_37404526     ZHar    G    A        0      0        2 
  20 chr20_37404526   Sample    G    A        0      0        2 
  20 chr20_37406710     AAsi    T    C        0      0        2 
  20 chr20_37406710     AKia    T    C        0      0        2 
  20 chr20_37406710     AOna    T    C        0      0        2 
  20 chr20_37406710     ASom    T    C        0      0        2 
  20 chr20_37406710     HCab    T    C        0      0        2 
  20 chr20_37406710     HPrz    T    C        0      0        2 
  20 chr20_37406710     ZBoe    T    C        1      2        2 
  20 chr20_37406710     ZGre    T    C        0      0        2 
  20 chr20_37406710     ZHar    T    C        0      0        2 
  20 chr20_37406710   Sample    T    C        0      0        2 
  20 chr20_37421243     AAsi    T    C        0      0        2 
  20 chr20_37421243     AKia    T    C        0      0        2 
  20 chr20_37421243     AOna    T    C        0      0        2 
  20 chr20_37421243     ASom    T    C        0      0        2 
  20 chr20_37421243     HCab    T    C        1      2        2 
  20 chr20_37421243     HPrz    T    C        1      2        2 
  20 chr20_37421243     ZBoe    T    C        0      0        2 
  20 chr20_37421243     ZGre    T    C        0      0        2 
  20 chr20_37421243     ZHar    T    C        0      0        2 
  20 chr20_37421243   Sample    T    C        0      0        2 
  20 chr20_37423748     AAsi    A    G        0      0        2 
  20 chr20_37423748     AKia    A    G        0      0        2 
  20 chr20_37423748     AOna    A    G        0      0        2 
  20 chr20_37423748     ASom    A    G        0      0        2 
  20 chr20_37423748     HCab    A    G        0      0        2 
  20 chr20_37423748     HPrz    A    G        0      0        2 
  20 chr20_37423748     ZBoe    A    G        0      0        2 
  20 chr20_37423748     ZGre    A    G        0      0        2 
  20 chr20_37423748     ZHar    A    G        1      2        2 
  20 chr20_37423748   Sample    A    G        0      0        2 
  20 chr20_37424038     AAsi    C    G        0      0        2 
  20 chr20_37424038     AKia    C    G        0      0        2 
  20 chr20_37424038     AOna    C    G        0      0        2 
  20 chr20_37424038     ASom    C    G        0      0        2 
  20 chr20_37424038     HCab    C    G        1      2        2 
  20 chr20_37424038     HPrz    C    G        1      2        2 
  20 chr20_37424038     ZBoe    C    G        0      0        2 
  20 chr20_37424038     ZGre    C    G        0      0        2 
  20 chr20_37424038     ZHar    C    G        0      0        2 
  20 chr20_37424038   Sample    C    G        0      0        2 
  20 chr20_37425072     AAsi    A    T        0      0        2 
  20 chr20_37425072     AKia    A    T        0      0        2 
  20 chr20_37425072     AOna    A    T        0      0        2 
  20 chr20_37425072     ASom    A    T        0      0        2 
  20 chr20_37425072     HCab    A    T      0.5      1        2 
  20 chr20_37425072     HPrz    A    T        0      0        2 
  20 chr20_37425072     ZBoe    A    T        0      0        2 
  20 chr20_37425072     ZGre    A    T        0      0        2 
  20 chr20_37425072     ZHar    A    T        0      0        2 
  20 chr20_37425072   Sample    A    T        0      0        2 
  20 chr20_37426913     AAsi    A    G        0      0        2 
  20 chr20_37426913     AKia    A    G        0      0        2 
  20 chr20_37426913     AOna    A    G        0      0        2 
  20 chr20_37426913     ASom    A    G        0      0        2 
  20 chr20_37426913     HCab    A    G        0      0        2 
  20 chr20_37426913     HPrz    A    G        0      0        2 
  20 chr20_37426913     ZBoe    A    G        0      0        2 
  20 chr20_37426913     ZGre    A    G        1      2        2 
  20 chr20_37426913     ZHar    A    G        0      0        2 
  20 chr20_37426913   Sample    A    G        0      0        2 
  20 chr20_37429736     AAsi    T    C        0      0        2 
  20 chr20_37429736     AKia    T    C        0      0        2 
  20 chr20_37429736     AOna    T    C        0      0        2 
  20 chr20_37429736     ASom    T    C        0      0        2 
  20 chr20_37429736     HCab    T    C      0.5      1        2 
  20 chr20_37429736     HPrz    T    C      0.5      1        2 
  20 chr20_37429736     ZBoe    T    C        0      0        2 
  20 chr20_37429736     ZGre    T    C        0      0        2 
  20 chr20_37429736     ZHar    T    C        0      0        2 
  20 chr20_37429736   Sample    T    C        0      0        2 
  20 chr20_37441878     AAsi    G    C        0      0        2 
  20 chr20_37441878     AKia    G    C        0      0        2 
  20 chr20_37441878     AOna    G    C        0      0        2 
  20 chr20_37441878     ASom    G    C        0      0        2 
  20 chr20_37441878     HCab    G    C        0      0        2 
  20 chr20_37441878     HPrz    G    C        0      0        2 
  20 chr20_37441878     ZBoe    G    C        0      0        2 
  20 chr20_37441878     ZGre    G    C        1      2        2 
  20 chr20_37441878     ZHar    G    C        0      0        2 
  20 chr20_37441878   Sample    G    C        0      0        2 
  20 chr20_37450712     AAsi    A    G        0      0        2 
  20 chr20_37450712     AKia    A    G        0      0        2 
  20 chr20_37450712     AOna    A    G        0      0        2 
  20 chr20_37450712     ASom    A    G        0      0        2 
  20 chr20_37450712     HCab    A    G      0.5      1        2 
  20 chr20_37450712     HPrz    A    G        0      0        2 
  20 chr20_37450712     ZBoe    A    G        0      0        2 
  20 chr20_37450712     ZGre    A    G        0      0        2 
  20 chr20_37450712     ZHar    A    G        0      0        2 
  20 chr20_37450712   Sample    A    G        0      0        2 
  20 chr20_37456082     AAsi    T    C        0      0        2 
  20 chr20_37456082     AKia    T    C        1      2        2 
  20 chr20_37456082     AOna    T    C        1      2        2 
  20 chr20_37456082     ASom    T    C        0      0        2 
  20 chr20_37456082     HCab    T    C        0      0        2 
  20 chr20_37456082     HPrz    T    C        0      0        2 
  20 chr20_37456082     ZBoe    T    C        0      0        2 
  20 chr20_37456082     ZGre    T    C        0      0        2 
  20 chr20_37456082     ZHar    T    C        0      0        2 
  20 chr20_37456082   Sample    T    C        0      0        2 
  20 chr20_37464697     AAsi    T    G        0      0        2 
  20 chr20_37464697     AKia    T    G        0      0        2 
  20 chr20_37464697     AOna    T    G        0      0        2 
  20 chr20_37464697     ASom    T    G        0      0        2 
  20 chr20_37464697     HCab    T    G        1      2        2 
  20 chr20_37464697     HPrz    T    G        1      2        2 
  20 chr20_37464697     ZBoe    T    G        0      0        2 
  20 chr20_37464697     ZGre    T    G        0      0        2 
  20 chr20_37464697     ZHar    T    G        0      0        2 
  20 chr20_37464697   Sample    T    G        0      0        2 
  20 chr20_37467905     AAsi    G    A        0      0        2 
  20 chr20_37467905     AKia    G    A        0      0        2 
  20 chr20_37467905     AOna    G    A        0      0        2 
  20 chr20_37467905     ASom    G    A        0      0        2 
  20 chr20_37467905     HCab    G    A        0      0        2 
  20 chr20_37467905     HPrz    G    A        1      2        2 
  20 chr20_37467905     ZBoe    G    A        0      0        2 
  20 chr20_37467905     ZGre    G    A        0      0        2 
  20 chr20_37467905     ZHar    G    A        0      0        2 
  20 chr20_37467905   Sample    G    A        0      0        2 
  20 chr20_37468790     AAsi    T    C        0      0        2 
  20 chr20_37468790     AKia    T    C      0.5      1        2 
  20 chr20_37468790     AOna    T    C        0      0        2 
  20 chr20_37468790     ASom    T    C        0      0        2 
  20 chr20_37468790     HCab    T    C        0      0        2 
  20 chr20_37468790     HPrz    T    C        0      0        2 
  20 chr20_37468790     ZBoe    T    C        0      0        2 
  20 chr20_37468790     ZGre    T    C        0      0        2 
  20 chr20_37468790     ZHar    T    C        0      0        2 
  20 chr20_37468790   Sample    T    C        0      0        2 
  20 chr20_37469626     AAsi    C    T        0      0        2 
  20 chr20_37469626     AKia    C    T        1      2        2 
  20 chr20_37469626     AOna    C    T        1      2        2 
  20 chr20_37469626     ASom    C    T        0      0        2 
  20 chr20_37469626     HCab    C    T        0      0        2 
  20 chr20_37469626     HPrz    C    T        0      0        2 
  20 chr20_37469626     ZBoe    C    T        0      0        2 
  20 chr20_37469626     ZGre    C    T        0      0        2 
  20 chr20_37469626     ZHar    C    T        0      0        2 
  20 chr20_37469626   Sample    C    T        0      0        2 
  20 chr20_37472351     AAsi    G    C        0      0        2 
  20 chr20_37472351     AKia    G    C        0      0        2 
  20 chr20_37472351     AOna    G    C        0      0        2 
  20 chr20_37472351     ASom    G    C        0      0        2 
  20 chr20_37472351     HCab    G    C        1      2        2 
  20 chr20_37472351     HPrz    G    C        1      2        2 
  20 chr20_37472351     ZBoe    G    C        0      0        2 
  20 chr20_37472351     ZGre    G    C        0      0        2 
  20 chr20_37472351     ZHar    G    C        0      0        2 
  20 chr20_37472351   Sample    G    C        0      0        2 
  20 chr20_37472989     AAsi    G    C        0      0        2 
  20 chr20_37472989     AKia    G    C        0      0        2 
  20 chr20_37472989     AOna    G    C        0      0        2 
  20 chr20_37472989     ASom    G    C        0      0        2 
  20 chr20_37472989     HCab    G    C        0      0        2 
  20 chr20_37472989     HPrz    G    C      0.5      1        2 
  20 chr20_37472989     ZBoe    G    C        0      0        2 
  20 chr20_37472989     ZGre    G    C        0      0        2 
  20 chr20_37472989     ZHar    G    C        0      0        2 
  20 chr20_37472989   Sample    G    C        0      0        2 
  20 chr20_37473718     AAsi    C    T        0      0        2 
  20 chr20_37473718     AKia    C    T        0      0        2 
  20 chr20_37473718     AOna    C    T        0      0        2 
  20 chr20_37473718     ASom    C    T        0      0        2 
  20 chr20_37473718     HCab    C    T        1      2        2 
  20 chr20_37473718     HPrz    C    T        1      2        2 
  20 chr20_37473718     ZBoe    C    T        0      0        2 
  20 chr20_37473718     ZGre    C    T        0      0        2 
  20 chr20_37473718     ZHar    C    T        0      0        2 
  20 chr20_37473718   Sample    C    T        0      0        2 
  20 chr20_37473905     AAsi    T    C        0      0        2 
  20 chr20_37473905     AKia    T    C        0      0        2 
  20 chr20_37473905     AOna    T    C        0      0        2 
  20 chr20_37473905     ASom    T    C        0      0        2 
  20 chr20_37473905     HCab    T    C      0.5      1        2 
  20 chr20_37473905     HPrz    T    C        0      0        2 
  20 chr20_37473905     ZBoe    T    C        0      0        2 
  20 chr20_37473905     ZGre    T    C        0      0        2 
  20 chr20_37473905     ZHar    T    C        0      0        2 
  20 chr20_37473905   Sample    T    C        0      0        2 
  20 chr20_37474063     AAsi    T    C        0      0        2 
  20 chr20_37474063     AKia    T    C        0      0        2 
  20 chr20_37474063     AOna    T    C        0      0        2 
  20 chr20_37474063     ASom    T    C        0      0        2 
  20 chr20_37474063     HCab    T    C        1      2        2 
  20 chr20_37474063     HPrz    T    C        1      2        2 
  20 chr20_37474063     ZBoe    T    C        0      0        2 
  20 chr20_37474063     ZGre    T    C        0      0        2 
  20 chr20_37474063     ZHar    T    C        0      0        2 
  20 chr20_37474063   Sample    T    C        0      0        2 
  20 chr20_37477017     AAsi    C    T        0      0        2 
  20 chr20_37477017     AKia    C    T        0      0        2 
  20 chr20_37477017     AOna    C    T        0      0        2 
  20 chr20_37477017     ASom    C    T        0      0        2 
  20 chr20_37477017     HCab    C    T        1      2        2 
  20 chr20_37477017     HPrz    C    T        1      2        2 
  20 chr20_37477017     ZBoe    C    T        0      0        2 
  20 chr20_37477017     ZGre    C    T        0      0        2 
  20 chr20_37477017     ZHar    C    T        0      0        2 
  20 chr20_37477017   Sample    C    T        0      0        2 
  20 chr20_37482570     AAsi    C    T        0      0        2 
  20 chr20_37482570     AKia    C    T        0      0        2 
  20 chr20_37482570     AOna    C    T        0      0        2 
  20 chr20_37482570     ASom    C    T        0      0        2 
  20 chr20_37482570     HCab    C    T        1      2        2 
  20 chr20_37482570     HPrz    C    T        1      2        2 
  20 chr20_37482570     ZBoe    C    T        0      0        2 
  20 chr20_37482570     ZGre    C    T        0      0        2 
  20 chr20_37482570     ZHar    C    T        0      0        2 
  20 chr20_37482570   Sample    C    T        0      0        2 
  20 chr20_37484416     AAsi    T    C        0      0        2 
  20 chr20_37484416     AKia    T    C        0      0        2 
  20 chr20_37484416     AOna    T    C        0      0        2 
  20 chr20_37484416     ASom    T    C        0      0        2 
  20 chr20_37484416     HCab    T    C        1      2        2 
  20 chr20_37484416     HPrz    T    C        1      2        2 
  20 chr20_37484416     ZBoe    T    C        0      0        2 
  20 chr20_37484416     ZGre    T    C        0      0        2 
  20 chr20_37484416     ZHar    T    C        0      0        2 
  20 chr20_37484416   Sample    T    C        0      0        2 
  20 chr20_37490130     AAsi    G    A        0      0        2 
  20 chr20_37490130     AKia    G    A        0      0        2 
  20 chr20_37490130     AOna    G    A        0      0        2 
  20 chr20_37490130     ASom    G    A        0      0        2 
  20 chr20_37490130     HCab    G    A        0      0        2 
  20 chr20_37490130     HPrz    G    A        0      0        2 
  20 chr20_37490130     ZBoe    G    A        0      0        2 
  20 chr20_37490130     ZGre    G    A        0      0        2 
  20 chr20_37490130     ZHar    G    A        1      2        2 
  20 chr20_37490130   Sample    G    A        0      0        2 
  20 chr20_37490575     AAsi    A    G        1      2        2 
  20 chr20_37490575     AKia    A    G        0      0        2 
  20 chr20_37490575     AOna    A    G        0      0        2 
  20 chr20_37490575     ASom    A    G        0      0        2 
  20 chr20_37490575     HCab    A    G        0      0        2 
  20 chr20_37490575     HPrz    A    G        0      0        2 
  20 chr20_37490575     ZBoe    A    G        0      0        2 
  20 chr20_37490575     ZGre    A    G        0      0        2 
  20 chr20_37490575     ZHar    A    G        0      0        2 
  20 chr20_37490575   Sample    A    G        1      2        2 
  20 chr20_37496353     AAsi    C    A        0      0        2 
  20 chr20_37496353     AKia    C    A        0      0        2 
  20 chr20_37496353     AOna    C    A        0      0        2 
  20 chr20_37496353     ASom    C    A        0      0        2 
  20 chr20_37496353     HCab    C    A        1      2        2 
  20 chr20_37496353     HPrz    C    A        1      2        2 
  20 chr20_37496353     ZBoe    C    A        0      0        2 
  20 chr20_37496353     ZGre    C    A        0      0        2 
  20 chr20_37496353     ZHar    C    A        0      0        2 
  20 chr20_37496353   Sample    C    A        0      0        2 
  20 chr20_37504933     AAsi    C    T        0      0        2 
  20 chr20_37504933     AKia    C    T        0      0        2 
  20 chr20_37504933     AOna    C    T        0      0        2 
  20 chr20_37504933     ASom    C    T        0      0        2 
  20 chr20_37504933     HCab    C    T        1      2        2 
  20 chr20_37504933     HPrz    C    T        1      2        2 
  20 chr20_37504933     ZBoe    C    T        0      0        2 
  20 chr20_37504933     ZGre    C    T        0      0        2 
  20 chr20_37504933     ZHar    C    T        0      0        2 
  20 chr20_37504933   Sample    C    T        0      0        2 
  20 chr20_37517062     AAsi    C    T        0      0        2 
  20 chr20_37517062     AKia    C    T        0      0        2 
  20 chr20_37517062     AOna    C    T        0      0        2 
  20 chr20_37517062     ASom    C    T        0      0        2 
  20 chr20_37517062     HCab    C    T        0      0        2 
  20 chr20_37517062     HPrz    C    T        0      0        2 
  20 chr20_37517062     ZBoe    C    T        0      0        2 
  20 chr20_37517062     ZGre    C    T        0      0        2 
  20 chr20_37517062     ZHar    C    T        1      2        2 
  20 chr20_37517062   Sample    C    T        0      0        2 
  20 chr20_37522422     AAsi    C    G        0      0        2 
  20 chr20_37522422     AKia    C    G        0      0        2 
  20 chr20_37522422     AOna    C    G        1      2        2 
  20 chr20_37522422     ASom    C    G        0      0        2 
  20 chr20_37522422     HCab    C    G        0      0        2 
  20 chr20_37522422     HPrz    C    G        0      0        2 
  20 chr20_37522422     ZBoe    C    G        0      0        2 
  20 chr20_37522422     ZGre    C    G        0      0        2 
  20 chr20_37522422     ZHar    C    G        0      0        2 
  20 chr20_37522422   Sample    C    G        0      0        2 
  20 chr20_37523136     AAsi    C    T        0      0        2 
  20 chr20_37523136     AKia    C    T        0      0        2 
  20 chr20_37523136     AOna    C    T        0      0        2 
  20 chr20_37523136     ASom    C    T        0      0        2 
  20 chr20_37523136     HCab    C    T        0      0        2 
  20 chr20_37523136     HPrz    C    T        0      0        2 
  20 chr20_37523136     ZBoe    C    T      0.5      1        2 
  20 chr20_37523136     ZGre    C    T        0      0        2 
  20 chr20_37523136     ZHar    C    T        0      0        2 
  20 chr20_37523136   Sample    C    T        0      0        2 
  20 chr20_37524462     AAsi    G    A        0      0        2 
  20 chr20_37524462     AKia    G    A        0      0        2 
  20 chr20_37524462     AOna    G    A        0      0        2 
  20 chr20_37524462     ASom    G    A        0      0        2 
  20 chr20_37524462     HCab    G    A        0      0        2 
  20 chr20_37524462     HPrz    G    A        0      0        2 
  20 chr20_37524462     ZBoe    G    A      0.5      1        2 
  20 chr20_37524462     ZGre    G    A        0      0        2 
  20 chr20_37524462     ZHar    G    A        0      0        2 
  20 chr20_37524462   Sample    G    A        0      0        2 
  20 chr20_37541203     AAsi    G    A        0      0        2 
  20 chr20_37541203     AKia    G    A        0      0        2 
  20 chr20_37541203     AOna    G    A        0      0        2 
  20 chr20_37541203     ASom    G    A        0      0        2 
  20 chr20_37541203     HCab    G    A        0      0        2 
  20 chr20_37541203     HPrz    G    A        0      0        2 
  20 chr20_37541203     ZBoe    G    A        1      2        2 
  20 chr20_37541203     ZGre    G    A        0      0        2 
  20 chr20_37541203     ZHar    G    A        0      0        2 
  20 chr20_37541203   Sample    G    A        0      0        2 
  20 chr20_37542752     AAsi    T    C        0      0        2 
  20 chr20_37542752     AKia    T    C        1      2        2 
  20 chr20_37542752     AOna    T    C        1      2        2 
  20 chr20_37542752     ASom    T    C        0      0        2 
  20 chr20_37542752     HCab    T    C        0      0        2 
  20 chr20_37542752     HPrz    T    C        0      0        2 
  20 chr20_37542752     ZBoe    T    C        0      0        2 
  20 chr20_37542752     ZGre    T    C        0      0        2 
  20 chr20_37542752     ZHar    T    C        0      0        2 
  20 chr20_37542752   Sample    T    C        0      0        2 
  20 chr20_37546262     AAsi    T    A        0      0        2 
  20 chr20_37546262     AKia    T    A        0      0        2 
  20 chr20_37546262     AOna    T    A        0      0        2 
  20 chr20_37546262     ASom    T    A        0      0        2 
  20 chr20_37546262     HCab    T    A        1      2        2 
  20 chr20_37546262     HPrz    T    A        1      2        2 
  20 chr20_37546262     ZBoe    T    A        0      0        2 
  20 chr20_37546262     ZGre    T    A        0      0        2 
  20 chr20_37546262     ZHar    T    A        0      0        2 
  20 chr20_37546262   Sample    T    A        0      0        2 
  20 chr20_37549124     AAsi    T    C        0      0        2 
  20 chr20_37549124     AKia    T    C        0      0        2 
  20 chr20_37549124     AOna    T    C        0      0        2 
  20 chr20_37549124     ASom    T    C        0      0        2 
  20 chr20_37549124     HCab    T    C        0      0        2 
  20 chr20_37549124     HPrz    T    C        0      0        2 
  20 chr20_37549124     ZBoe    T    C      0.5      1        2 
  20 chr20_37549124     ZGre    T    C        0      0        2 
  20 chr20_37549124     ZHar    T    C        0      0        2 
  20 chr20_37549124   Sample    T    C        0      0        2 
  20 chr20_37549686     AAsi    T    C        0      0        2 
  20 chr20_37549686     AKia    T    C        0      0        2 
  20 chr20_37549686     AOna    T    C        0      0        2 
  20 chr20_37549686     ASom    T    C        0      0        2 
  20 chr20_37549686     HCab    T    C        1      2        2 
  20 chr20_37549686     HPrz    T    C        1      2        2 
  20 chr20_37549686     ZBoe    T    C        0      0        2 
  20 chr20_37549686     ZGre    T    C        0      0        2 
  20 chr20_37549686     ZHar    T    C        0      0        2 
  20 chr20_37549686   Sample    T    C        0      0        2 
  20 chr20_37551166     AAsi    T    C        0      0        2 
  20 chr20_37551166     AKia    T    C        0      0        2 
  20 chr20_37551166     AOna    T    C        0      0        2 
  20 chr20_37551166     ASom    T    C        0      0        2 
  20 chr20_37551166     HCab    T    C        0      0        2 
  20 chr20_37551166     HPrz    T    C        0      0        2 
  20 chr20_37551166     ZBoe    T    C      0.5      1        2 
  20 chr20_37551166     ZGre    T    C        0      0        2 
  20 chr20_37551166     ZHar    T    C        0      0        2 
  20 chr20_37551166   Sample    T    C        0      0        2 
  20 chr20_37551655     AAsi    A    T        1      2        2 
  20 chr20_37551655     AKia    A    T        0      0        2 
  20 chr20_37551655     AOna    A    T        0      0        2 
  20 chr20_37551655     ASom    A    T        0      0        2 
  20 chr20_37551655     HCab    A    T        0      0        2 
  20 chr20_37551655     HPrz    A    T        0      0        2 
  20 chr20_37551655     ZBoe    A    T        0      0        2 
  20 chr20_37551655     ZGre    A    T        0      0        2 
  20 chr20_37551655     ZHar    A    T        0      0        2 
  20 chr20_37551655   Sample    A    T        1      2        2 
  20 chr20_37555333     AAsi    G    A        0      0        2 
  20 chr20_37555333     AKia    G    A        0      0        2 
  20 chr20_37555333     AOna    G    A        0      0        2 
  20 chr20_37555333     ASom    G    A        0      0        2 
  20 chr20_37555333     HCab    G    A        0      0        2 
  20 chr20_37555333     HPrz    G    A        0      0        2 
  20 chr20_37555333     ZBoe    G    A        0      0        2 
  20 chr20_37555333     ZGre    G    A        0      0        2 
  20 chr20_37555333     ZHar    G    A      0.5      1        2 
  20 chr20_37555333   Sample    G    A        0      0        2 
  20 chr20_37561890     AAsi    C    G        0      0        2 
  20 chr20_37561890     AKia    C    G        0      0        2 
  20 chr20_37561890     AOna    C    G        0      0        2 
  20 chr20_37561890     ASom    C    G        0      0        2 
  20 chr20_37561890     HCab    C    G        1      2        2 
  20 chr20_37561890     HPrz    C    G        1      2        2 
  20 chr20_37561890     ZBoe    C    G        0      0        2 
  20 chr20_37561890     ZGre    C    G        0      0        2 
  20 chr20_37561890     ZHar    C    G        0      0        2 
  20 chr20_37561890   Sample    C    G        0      0        2 
  20 chr20_37570194     AAsi    T    C        0      0        2 
  20 chr20_37570194     AKia    T    C        0      0        2 
  20 chr20_37570194     AOna    T    C        0      0        2 
  20 chr20_37570194     ASom    T    C        0      0        2 
  20 chr20_37570194     HCab    T    C        0      0        2 
  20 chr20_37570194     HPrz    T    C        0      0        2 
  20 chr20_37570194     ZBoe    T    C      0.5      1        2 
  20 chr20_37570194     ZGre    T    C        0      0        2 
  20 chr20_37570194     ZHar    T    C        0      0        2 
  20 chr20_37570194   Sample    T    C        0      0        2 
  20 chr20_37570366     AAsi    G    A        0      0        2 
  20 chr20_37570366     AKia    G    A        0      0        2 
  20 chr20_37570366     AOna    G    A        0      0        2 
  20 chr20_37570366     ASom    G    A        0      0        2 
  20 chr20_37570366     HCab    G    A        0      0        2 
  20 chr20_37570366     HPrz    G    A        0      0        2 
  20 chr20_37570366     ZBoe    G    A        0      0        2 
  20 chr20_37570366     ZGre    G    A        1      2        2 
  20 chr20_37570366     ZHar    G    A        0      0        2 
  20 chr20_37570366   Sample    G    A        0      0        2 
  20 chr20_37573372     AAsi    T    C        0      0        2 
  20 chr20_37573372     AKia    T    C      0.5      1        2 
  20 chr20_37573372     AOna    T    C        0      0        2 
  20 chr20_37573372     ASom    T    C        0      0        2 
  20 chr20_37573372     HCab    T    C        0      0        2 
  20 chr20_37573372     HPrz    T    C        0      0        2 
  20 chr20_37573372     ZBoe    T    C        0      0        2 
  20 chr20_37573372     ZGre    T    C        0      0        2 
  20 chr20_37573372     ZHar    T    C        0      0        2 
  20 chr20_37573372   Sample    T    C        0      0        2 
  20 chr20_37574395     AAsi    T    C        0      0        2 
  20 chr20_37574395     AKia    T    C        0      0        2 
  20 chr20_37574395     AOna    T    C        0      0        2 
  20 chr20_37574395     ASom    T    C        1      2        2 
  20 chr20_37574395     HCab    T    C        0      0        2 
  20 chr20_37574395     HPrz    T    C      0.5      1        2 
  20 chr20_37574395     ZBoe    T    C        0      0        2 
  20 chr20_37574395     ZGre    T    C        0      0        2 
  20 chr20_37574395     ZHar    T    C        0      0        2 
  20 chr20_37574395   Sample    T    C        0      0        2 
  20 chr20_37576414     AAsi    A    G        0      0        2 
  20 chr20_37576414     AKia    A    G        0      0        2 
  20 chr20_37576414     AOna    A    G        0      0        2 
  20 chr20_37576414     ASom    A    G        0      0        2 
  20 chr20_37576414     HCab    A    G        0      0        2 
  20 chr20_37576414     HPrz    A    G        0      0        2 
  20 chr20_37576414     ZBoe    A    G        0      0        2 
  20 chr20_37576414     ZGre    A    G      0.5      1        2 
  20 chr20_37576414     ZHar    A    G        0      0        2 
  20 chr20_37576414   Sample    A    G        0      0        2 
  20 chr20_37576470     AAsi    G    A        1      2        2 
  20 chr20_37576470     AKia    G    A      0.5      1        2 
  20 chr20_37576470     AOna    G    A        0      0        2 
  20 chr20_37576470     ASom    G    A        1      2        2 
  20 chr20_37576470     HCab    G    A        0      0        2 
  20 chr20_37576470     HPrz    G    A        0      0        2 
  20 chr20_37576470     ZBoe    G    A        0      0        2 
  20 chr20_37576470     ZGre    G    A        0      0        2 
  20 chr20_37576470     ZHar    G    A        0      0        2 
  20 chr20_37576470   Sample    G    A        1      2        2 
  20 chr20_37579096     AAsi    C    A        0      0        2 
  20 chr20_37579096     AKia    C    A        0      0        2 
  20 chr20_37579096     AOna    C    A        0      0        2 
  20 chr20_37579096     ASom    C    A        0      0        2 
  20 chr20_37579096     HCab    C    A        0      0        2 
  20 chr20_37579096     HPrz    C    A        0      0        2 
  20 chr20_37579096     ZBoe    C    A        0      0        2 
  20 chr20_37579096     ZGre    C    A        0      0        2 
  20 chr20_37579096     ZHar    C    A        1      2        2 
  20 chr20_37579096   Sample    C    A        0      0        2 
  20 chr20_37581167     AAsi    T    C        0      0        2 
  20 chr20_37581167     AKia    T    C        0      0        2 
  20 chr20_37581167     AOna    T    C        0      0        2 
  20 chr20_37581167     ASom    T    C        0      0        2 
  20 chr20_37581167     HCab    T    C        0      0        2 
  20 chr20_37581167     HPrz    T    C      0.5      1        2 
  20 chr20_37581167     ZBoe    T    C        0      0        2 
  20 chr20_37581167     ZGre    T    C        0      0        2 
  20 chr20_37581167     ZHar    T    C        0      0        2 
  20 chr20_37581167   Sample    T    C        0      0        2 
  20 chr20_37590383     AAsi    T    C        0      0        2 
  20 chr20_37590383     AKia    T    C        0      0        2 
  20 chr20_37590383     AOna    T    C        0      0        2 
  20 chr20_37590383     ASom    T    C        0      0        2 
  20 chr20_37590383     HCab    T    C        0      0        2 
  20 chr20_37590383     HPrz    T    C        0      0        2 
  20 chr20_37590383     ZBoe    T    C        0      0        2 
  20 chr20_37590383     ZGre    T    C      0.5      1        2 
  20 chr20_37590383     ZHar    T    C        0      0        2 
  20 chr20_37590383   Sample    T    C        0      0        2 
  20 chr20_37590390     AAsi    T    A        0      0        2 
  20 chr20_37590390     AKia    T    A      0.5      1        2 
  20 chr20_37590390     AOna    T    A        1      2        2 
  20 chr20_37590390     ASom    T    A        0      0        2 
  20 chr20_37590390     HCab    T    A        0      0        2 
  20 chr20_37590390     HPrz    T    A        0      0        2 
  20 chr20_37590390     ZBoe    T    A        0      0        2 
  20 chr20_37590390     ZGre    T    A        0      0        2 
  20 chr20_37590390     ZHar    T    A        0      0        2 
  20 chr20_37590390   Sample    T    A        0      0        2 
  20 chr20_37600362     AAsi    T    C        0      0        2 
  20 chr20_37600362     AKia    T    C        0      0        2 
  20 chr20_37600362     AOna    T    C        0      0        2 
  20 chr20_37600362     ASom    T    C        0      0        2 
  20 chr20_37600362     HCab    T    C        0      0        2 
  20 chr20_37600362     HPrz    T    C      0.5      1        2 
  20 chr20_37600362     ZBoe    T    C        0      0        2 
  20 chr20_37600362     ZGre    T    C        0      0        2 
  20 chr20_37600362     ZHar    T    C        0      0        2 
  20 chr20_37600362   Sample    T    C        0      0        2 
  20 chr20_37605660     AAsi    G    A        1      2        2 
  20 chr20_37605660     AKia    G    A        0      0        2 
  20 chr20_37605660     AOna    G    A        0      0        2 
  20 chr20_37605660     ASom    G    A        0      0        2 
  20 chr20_37605660     HCab    G    A        0      0        2 
  20 chr20_37605660     HPrz    G    A        0      0        2 
  20 chr20_37605660     ZBoe    G    A        0      0        2 
  20 chr20_37605660     ZGre    G    A        0      0        2 
  20 chr20_37605660     ZHar    G    A        0      0        2 
  20 chr20_37605660   Sample    G    A        1      2        2 
  20 chr20_37615743     AAsi    A    T        0      0        2 
  20 chr20_37615743     AKia    A    T      0.5      1        2 
  20 chr20_37615743     AOna    A    T        1      2        2 
  20 chr20_37615743     ASom    A    T        0      0        2 
  20 chr20_37615743     HCab    A    T        0      0        2 
  20 chr20_37615743     HPrz    A    T        0      0        2 
  20 chr20_37615743     ZBoe    A    T        1      2        2 
  20 chr20_37615743     ZGre    A    T        1      2        2 
  20 chr20_37615743     ZHar    A    T        1      2        2 
  20 chr20_37615743   Sample    A    T        0      0        2 
  20 chr20_37620612     AAsi    G    T        0      0        2 
  20 chr20_37620612     AKia    G    T        0      0        2 
  20 chr20_37620612     AOna    G    T        0      0        2 
  20 chr20_37620612     ASom    G    T        0      0        2 
  20 chr20_37620612     HCab    G    T        0      0        2 
  20 chr20_37620612     HPrz    G    T      0.5      1        2 
  20 chr20_37620612     ZBoe    G    T        0      0        2 
  20 chr20_37620612     ZGre    G    T        0      0        2 
  20 chr20_37620612     ZHar    G    T        0      0        2 
  20 chr20_37620612   Sample    G    T        0      0        2 
  20 chr20_37625731     AAsi    A    G        0      0        2 
  20 chr20_37625731     AKia    A    G        0      0        2 
  20 chr20_37625731     AOna    A    G        0      0        2 
  20 chr20_37625731     ASom    A    G        0      0        2 
  20 chr20_37625731     HCab    A    G        0      0        2 
  20 chr20_37625731     HPrz    A    G        0      0        2 
  20 chr20_37625731     ZBoe    A    G        0      0        2 
  20 chr20_37625731     ZGre    A    G        1      2        2 
  20 chr20_37625731     ZHar    A    G        0      0        2 
  20 chr20_37625731   Sample    A    G        0      0        2 
  20 chr20_37628958     AAsi    T    C        0      0        2 
  20 chr20_37628958     AKia    T    C        0      0        2 
  20 chr20_37628958     AOna    T    C        0      0        2 
  20 chr20_37628958     ASom    T    C        0      0        2 
  20 chr20_37628958     HCab    T    C        1      2        2 
  20 chr20_37628958     HPrz    T    C      0.5      1        2 
  20 chr20_37628958     ZBoe    T    C        0      0        2 
  20 chr20_37628958     ZGre    T    C        0      0        2 
  20 chr20_37628958     ZHar    T    C        0      0        2 
  20 chr20_37628958   Sample    T    C        0      0        2 
  20 chr20_37638605     AAsi    T    G        0      0        2 
  20 chr20_37638605     AKia    T    G        0      0        2 
  20 chr20_37638605     AOna    T    G        0      0        2 
  20 chr20_37638605     ASom    T    G        0      0        2 
  20 chr20_37638605     HCab    T    G        0      0        2 
  20 chr20_37638605     HPrz    T    G        0      0        2 
  20 chr20_37638605     ZBoe    T    G      0.5      1        2 
  20 chr20_37638605     ZGre    T    G        0      0        2 
  20 chr20_37638605     ZHar    T    G        0      0        2 
  20 chr20_37638605   Sample    T    G        0      0        2 
  20 chr20_37643568     AAsi    T    A        0      0        2 
  20 chr20_37643568     AKia    T    A        0      0        2 
  20 chr20_37643568     AOna    T    A        0      0        2 
  20 chr20_37643568     ASom    T    A        0      0        2 
  20 chr20_37643568     HCab    T    A        1      2        2 
  20 chr20_37643568     HPrz    T    A        1      2        2 
  20 chr20_37643568     ZBoe    T    A        0      0        2 
  20 chr20_37643568     ZGre    T    A        0      0        2 
  20 chr20_37643568     ZHar    T    A        0      0        2 
  20 chr20_37643568   Sample    T    A        0      0        2 
  20 chr20_37652013     AAsi    G    A        0      0        2 
  20 chr20_37652013     AKia    G    A        0      0        2 
  20 chr20_37652013     AOna    G    A        0      0        2 
  20 chr20_37652013     ASom    G    A        0      0        2 
  20 chr20_37652013     HCab    G    A        0      0        2 
  20 chr20_37652013     HPrz    G    A        0      0        2 
  20 chr20_37652013     ZBoe    G    A        0      0        2 
  20 chr20_37652013     ZGre    G    A      0.5      1        2 
  20 chr20_37652013     ZHar    G    A        0      0        2 
  20 chr20_37652013   Sample    G    A        0      0        2 
  20 chr20_37661832     AAsi    A    G        0      0        2 
  20 chr20_37661832     AKia    A    G        0      0        2 
  20 chr20_37661832     AOna    A    G        0      0        2 
  20 chr20_37661832     ASom    A    G        0      0        2 
  20 chr20_37661832     HCab    A    G        1      2        2 
  20 chr20_37661832     HPrz    A    G        1      2        2 
  20 chr20_37661832     ZBoe    A    G        0      0        2 
  20 chr20_37661832     ZGre    A    G        0      0        2 
  20 chr20_37661832     ZHar    A    G        0      0        2 
  20 chr20_37661832   Sample    A    G        0      0        2 
  20 chr20_37666734     AAsi    G    A        0      0        2 
  20 chr20_37666734     AKia    G    A        1      2        2 
  20 chr20_37666734     AOna    G    A        1      2        2 
  20 chr20_37666734     ASom    G    A        0      0        2 
  20 chr20_37666734     HCab    G    A        0      0        2 
  20 chr20_37666734     HPrz    G    A        0      0        2 
  20 chr20_37666734     ZBoe    G    A        0      0        2 
  20 chr20_37666734     ZGre    G    A        0      0        2 
  20 chr20_37666734     ZHar    G    A        0      0        2 
  20 chr20_37666734   Sample    G    A        0      0        2 
  20 chr20_37672430     AAsi    A    G        1      2        2 
  20 chr20_37672430     AKia    A    G        0      0        2 
  20 chr20_37672430     AOna    A    G        0      0        2 
  20 chr20_37672430     ASom    A    G        1      2        2 
  20 chr20_37672430     HCab    A    G        0      0        2 
  20 chr20_37672430     HPrz    A    G        0      0        2 
  20 chr20_37672430     ZBoe    A    G        0      0        2 
  20 chr20_37672430     ZGre    A    G        0      0        2 
  20 chr20_37672430     ZHar    A    G        0      0        2 
  20 chr20_37672430   Sample    A    G        1      2        2 
  20 chr20_37675203     AAsi    T    C        0      0        2 
  20 chr20_37675203     AKia    T    C        0      0        2 
  20 chr20_37675203     AOna    T    C        0      0        2 
  20 chr20_37675203     ASom    T    C        0      0        2 
  20 chr20_37675203     HCab    T    C        0      0        2 
  20 chr20_37675203     HPrz    T    C        0      0        2 
  20 chr20_37675203     ZBoe    T    C      0.5      1        2 
  20 chr20_37675203     ZGre    T    C        0      0        2 
  20 chr20_37675203     ZHar    T    C        0      0        2 
  20 chr20_37675203   Sample    T    C        0      0        2 
  20 chr20_37681479     AAsi    C    A        0      0        2 
  20 chr20_37681479     AKia    C    A        0      0        2 
  20 chr20_37681479     AOna    C    A        0      0        2 
  20 chr20_37681479     ASom    C    A        0      0        2 
  20 chr20_37681479     HCab    C    A        0      0        2 
  20 chr20_37681479     HPrz    C    A        0      0        2 
  20 chr20_37681479     ZBoe    C    A      0.5      1        2 
  20 chr20_37681479     ZGre    C    A        0      0        2 
  20 chr20_37681479     ZHar    C    A        0      0        2 
  20 chr20_37681479   Sample    C    A        0      0        2 
  20 chr20_37681813     AAsi    G    A        0      0        2 
  20 chr20_37681813     AKia    G    A        0      0        2 
  20 chr20_37681813     AOna    G    A        0      0        2 
  20 chr20_37681813     ASom    G    A        0      0        2 
  20 chr20_37681813     HCab    G    A      0.5      1        2 
  20 chr20_37681813     HPrz    G    A        0      0        2 
  20 chr20_37681813     ZBoe    G    A        0      0        2 
  20 chr20_37681813     ZGre    G    A        0      0        2 
  20 chr20_37681813     ZHar    G    A        0      0        2 
  20 chr20_37681813   Sample    G    A        0      0        2 
  20 chr20_37694427     AAsi    A    T        0      0        2 
  20 chr20_37694427     AKia    A    T        0      0        2 
  20 chr20_37694427     AOna    A    T        0      0        2 
  20 chr20_37694427     ASom    A    T        0      0        2 
  20 chr20_37694427     HCab    A    T      0.5      1        2 
  20 chr20_37694427     HPrz    A    T        0      0        2 
  20 chr20_37694427     ZBoe    A    T        0      0        2 
  20 chr20_37694427     ZGre    A    T        0      0        2 
  20 chr20_37694427     ZHar    A    T        0      0        2 
  20 chr20_37694427   Sample    A    T        0      0        2 
  20 chr20_37734955     AAsi    T    C        0      0        2 
  20 chr20_37734955     AKia    T    C        0      0        2 
  20 chr20_37734955     AOna    T    C        1      2        2 
  20 chr20_37734955     ASom    T    C        0      0        2 
  20 chr20_37734955     HCab    T    C        1      2        2 
  20 chr20_37734955     HPrz    T    C        1      2        2 
  20 chr20_37734955     ZBoe    T    C        0      0        2 
  20 chr20_37734955     ZGre    T    C        0      0        2 
  20 chr20_37734955     ZHar    T    C      0.5      1        2 
  20 chr20_37734955   Sample    T    C        0      0        2 
  20 chr20_37749352     AAsi    C    A        0      0        2 
  20 chr20_37749352     AKia    C    A        0      0        2 
  20 chr20_37749352     AOna    C    A        0      0        2 
  20 chr20_37749352     ASom    C    A        0      0        2 
  20 chr20_37749352     HCab    C    A        0      0        2 
  20 chr20_37749352     HPrz    C    A        0      0        2 
  20 chr20_37749352     ZBoe    C    A        0      0        2 
  20 chr20_37749352     ZGre    C    A        0      0        2 
  20 chr20_37749352     ZHar    C    A        1      2        2 
  20 chr20_37749352   Sample    C    A        0      0        2 
  20 chr20_37755011     AAsi    G    A        0      0        2 
  20 chr20_37755011     AKia    G    A        0      0        2 
  20 chr20_37755011     AOna    G    A        0      0        2 
  20 chr20_37755011     ASom    G    A        0      0        2 
  20 chr20_37755011     HCab    G    A        0      0        2 
  20 chr20_37755011     HPrz    G    A        0      0        2 
  20 chr20_37755011     ZBoe    G    A        0      0        2 
  20 chr20_37755011     ZGre    G    A        0      0        2 
  20 chr20_37755011     ZHar    G    A        1      2        2 
  20 chr20_37755011   Sample    G    A        0      0        2 
  20 chr20_37770303     AAsi    A    G        0      0        2 
  20 chr20_37770303     AKia    A    G        0      0        2 
  20 chr20_37770303     AOna    A    G        0      0        2 
  20 chr20_37770303     ASom    A    G        0      0        2 
  20 chr20_37770303     HCab    A    G        1      2        2 
  20 chr20_37770303     HPrz    A    G        0      0        2 
  20 chr20_37770303     ZBoe    A    G        0      0        2 
  20 chr20_37770303     ZGre    A    G        0      0        2 
  20 chr20_37770303     ZHar    A    G        0      0        2 
  20 chr20_37770303   Sample    A    G        0      0        2 
  20 chr20_37777265     AAsi    G    A        0      0        2 
  20 chr20_37777265     AKia    G    A        0      0        2 
  20 chr20_37777265     AOna    G    A        1      2        2 
  20 chr20_37777265     ASom    G    A        0      0        2 
  20 chr20_37777265     HCab    G    A        0      0        2 
  20 chr20_37777265     HPrz    G    A        0      0        2 
  20 chr20_37777265     ZBoe    G    A        0      0        2 
  20 chr20_37777265     ZGre    G    A        0      0        2 
  20 chr20_37777265     ZHar    G    A        0      0        2 
  20 chr20_37777265   Sample    G    A        0      0        2 
  20 chr20_37783263     AAsi    A    T        0      0        2 
  20 chr20_37783263     AKia    A    T        0      0        2 
  20 chr20_37783263     AOna    A    T        0      0        2 
  20 chr20_37783263     ASom    A    T        0      0        2 
  20 chr20_37783263     HCab    A    T      0.5      1        2 
  20 chr20_37783263     HPrz    A    T        0      0        2 
  20 chr20_37783263     ZBoe    A    T        0      0        2 
  20 chr20_37783263     ZGre    A    T        0      0        2 
  20 chr20_37783263     ZHar    A    T        0      0        2 
  20 chr20_37783263   Sample    A    T        0      0        2 
  20 chr20_37787116     AAsi    G    A        0      0        2 
  20 chr20_37787116     AKia    G    A        0      0        2 
  20 chr20_37787116     AOna    G    A        0      0        2 
  20 chr20_37787116     ASom    G    A        0      0        2 
  20 chr20_37787116     HCab    G    A        0      0        2 
  20 chr20_37787116     HPrz    G    A        0      0        2 
  20 chr20_37787116     ZBoe    G    A        0      0        2 
  20 chr20_37787116     ZGre    G    A        0      0        2 
  20 chr20_37787116     ZHar    G    A        1      2        2 
  20 chr20_37787116   Sample    G    A        0      0        2 
  20 chr20_37791454     AAsi    A    G        0      0        2 
  20 chr20_37791454     AKia    A    G        0      0        2 
  20 chr20_37791454     AOna    A    G        0      0        2 
  20 chr20_37791454     ASom    A    G        0      0        2 
  20 chr20_37791454     HCab    A    G        0      0        2 
  20 chr20_37791454     HPrz    A    G        0      0        2 
  20 chr20_37791454     ZBoe    A    G        0      0        2 
  20 chr20_37791454     ZGre    A    G        1      2        2 
  20 chr20_37791454     ZHar    A    G        0      0        2 
  20 chr20_37791454   Sample    A    G        0      0        2 
  20 chr20_37792197     AAsi    G    A        0      0        2 
  20 chr20_37792197     AKia    G    A        0      0        2 
  20 chr20_37792197     AOna    G    A        0      0        2 
  20 chr20_37792197     ASom    G    A        0      0        2 
  20 chr20_37792197     HCab    G    A        1      2        2 
  20 chr20_37792197     HPrz    G    A        0      0        2 
  20 chr20_37792197     ZBoe    G    A        0      0        2 
  20 chr20_37792197     ZGre    G    A        0      0        2 
  20 chr20_37792197     ZHar    G    A        0      0        2 
  20 chr20_37792197   Sample    G    A        0      0        2 
  20 chr20_37797990     AAsi    T    C        0      0        2 
  20 chr20_37797990     AKia    T    C        0      0        2 
  20 chr20_37797990     AOna    T    C        0      0        2 
  20 chr20_37797990     ASom    T    C        0      0        2 
  20 chr20_37797990     HCab    T    C        1      2        2 
  20 chr20_37797990     HPrz    T    C        1      2        2 
  20 chr20_37797990     ZBoe    T    C        0      0        2 
  20 chr20_37797990     ZGre    T    C        0      0        2 
  20 chr20_37797990     ZHar    T    C        0      0        2 
  20 chr20_37797990   Sample    T    C        0      0        2 
  20 chr20_37800852     AAsi    G    A        0      0        2 
  20 chr20_37800852     AKia    G    A        0      0        2 
  20 chr20_37800852     AOna    G    A        0      0        2 
  20 chr20_37800852     ASom    G    A        0      0        2 
  20 chr20_37800852     HCab    G    A        1      2        2 
  20 chr20_37800852     HPrz    G    A        1      2        2 
  20 chr20_37800852     ZBoe    G    A        0      0        2 
  20 chr20_37800852     ZGre    G    A        0      0        2 
  20 chr20_37800852     ZHar    G    A        0      0        2 
  20 chr20_37800852   Sample    G    A        0      0        2 
  20 chr20_37802303     AAsi    G    A        0      0        2 
  20 chr20_37802303     AKia    G    A        0      0        2 
  20 chr20_37802303     AOna    G    A        0      0        2 
  20 chr20_37802303     ASom    G    A        0      0        2 
  20 chr20_37802303     HCab    G    A        0      0        2 
  20 chr20_37802303     HPrz    G    A        0      0        2 
  20 chr20_37802303     ZBoe    G    A        0      0        2 
  20 chr20_37802303     ZGre    G    A        0      0        2 
  20 chr20_37802303     ZHar    G    A        1      2        2 
  20 chr20_37802303   Sample    G    A        0      0        2 
  20 chr20_37805976     AAsi    G    A        0      0        2 
  20 chr20_37805976     AKia    G    A        1      2        2 
  20 chr20_37805976     AOna    G    A        1      2        2 
  20 chr20_37805976     ASom    G    A        0      0        2 
  20 chr20_37805976     HCab    G    A        0      0        2 
  20 chr20_37805976     HPrz    G    A        0      0        2 
  20 chr20_37805976     ZBoe    G    A        0      0        2 
  20 chr20_37805976     ZGre    G    A        0      0        2 
  20 chr20_37805976     ZHar    G    A        0      0        2 
  20 chr20_37805976   Sample    G    A        0      0        2 
  20 chr20_37808046     AAsi    C    T        0      0        2 
  20 chr20_37808046     AKia    C    T        1      2        2 
  20 chr20_37808046     AOna    C    T        0      0        2 
  20 chr20_37808046     ASom    C    T        0      0        2 
  20 chr20_37808046     HCab    C    T        0      0        2 
  20 chr20_37808046     HPrz    C    T        0      0        2 
  20 chr20_37808046     ZBoe    C    T        0      0        2 
  20 chr20_37808046     ZGre    C    T        0      0        2 
  20 chr20_37808046     ZHar    C    T        0      0        2 
  20 chr20_37808046   Sample    C    T        0      0        2 
  20 chr20_37811594     AAsi    A    G        0      0        2 
  20 chr20_37811594     AKia    A    G        1      2        2 
  20 chr20_37811594     AOna    A    G        1      2        2 
  20 chr20_37811594     ASom    A    G        0      0        2 
  20 chr20_37811594     HCab    A    G        0      0        2 
  20 chr20_37811594     HPrz    A    G        0      0        2 
  20 chr20_37811594     ZBoe    A    G        0      0        2 
  20 chr20_37811594     ZGre    A    G        0      0        2 
  20 chr20_37811594     ZHar    A    G        0      0        2 
  20 chr20_37811594   Sample    A    G        0      0        2 
  20 chr20_37816040     AAsi    C    T        0      0        2 
  20 chr20_37816040     AKia    C    T        0      0        2 
  20 chr20_37816040     AOna    C    T        0      0        2 
  20 chr20_37816040     ASom    C    T        0      0        2 
  20 chr20_37816040     HCab    C    T        1      2        2 
  20 chr20_37816040     HPrz    C    T        1      2        2 
  20 chr20_37816040     ZBoe    C    T        0      0        2 
  20 chr20_37816040     ZGre    C    T        0      0        2 
  20 chr20_37816040     ZHar    C    T        0      0        2 
  20 chr20_37816040   Sample    C    T        0      0        2 
  20 chr20_37818415     AAsi    C    A        0      0        2 
  20 chr20_37818415     AKia    C    A        0      0        2 
  20 chr20_37818415     AOna    C    A        1      2        2 
  20 chr20_37818415     ASom    C    A        0      0        2 
  20 chr20_37818415     HCab    C    A        0      0        2 
  20 chr20_37818415     HPrz    C    A        0      0        2 
  20 chr20_37818415     ZBoe    C    A        0      0        2 
  20 chr20_37818415     ZGre    C    A        0      0        2 
  20 chr20_37818415     ZHar    C    A        0      0        2 
  20 chr20_37818415   Sample    C    A        0      0        2 
  20 chr20_37830897     AAsi    G    T        0      0        2 
  20 chr20_37830897     AKia    G    T        0      0        2 
  20 chr20_37830897     AOna    G    T        0      0        2 
  20 chr20_37830897     ASom    G    T        0      0        2 
  20 chr20_37830897     HCab    G    T        1      2        2 
  20 chr20_37830897     HPrz    G    T        1      2        2 
  20 chr20_37830897     ZBoe    G    T        0      0        2 
  20 chr20_37830897     ZGre    G    T        0      0        2 
  20 chr20_37830897     ZHar    G    T        0      0        2 
  20 chr20_37830897   Sample    G    T        0      0        2 
  20 chr20_37845225     AAsi    A    G        0      0        2 
  20 chr20_37845225     AKia    A    G        1      2        2 
  20 chr20_37845225     AOna    A    G        1      2        2 
  20 chr20_37845225     ASom    A    G        0      0        2 
  20 chr20_37845225     HCab    A    G        0      0        2 
  20 chr20_37845225     HPrz    A    G        0      0        2 
  20 chr20_37845225     ZBoe    A    G        0      0        2 
  20 chr20_37845225     ZGre    A    G        0      0        2 
  20 chr20_37845225     ZHar    A    G        0      0        2 
  20 chr20_37845225   Sample    A    G        0      0        2 
  20 chr20_37853649     AAsi    G    A        0      0        2 
  20 chr20_37853649     AKia    G    A        0      0        2 
  20 chr20_37853649     AOna    G    A        1      2        2 
  20 chr20_37853649     ASom    G    A        0      0        2 
  20 chr20_37853649     HCab    G    A        0      0        2 
  20 chr20_37853649     HPrz    G    A        0      0        2 
  20 chr20_37853649     ZBoe    G    A        0      0        2 
  20 chr20_37853649     ZGre    G    A        0      0        2 
  20 chr20_37853649     ZHar    G    A        0      0        2 
  20 chr20_37853649   Sample    G    A        0      0        2 
  20 chr20_37859478     AAsi    G    C        0      0        2 
  20 chr20_37859478     AKia    G    C        0      0        2 
  20 chr20_37859478     AOna    G    C        0      0        2 
  20 chr20_37859478     ASom    G    C        0      0        2 
  20 chr20_37859478     HCab    G    C        0      0        2 
  20 chr20_37859478     HPrz    G    C        0      0        2 
  20 chr20_37859478     ZBoe    G    C        0      0        2 
  20 chr20_37859478     ZGre    G    C        0      0        2 
  20 chr20_37859478     ZHar    G    C        1      2        2 
  20 chr20_37859478   Sample    G    C        0      0        2 
  20 chr20_37862949     AAsi    T    G        0      0        2 
  20 chr20_37862949     AKia    T    G        0      0        2 
  20 chr20_37862949     AOna    T    G        0      0        2 
  20 chr20_37862949     ASom    T    G        0      0        2 
  20 chr20_37862949     HCab    T    G        0      0        2 
  20 chr20_37862949     HPrz    T    G        0      0        2 
  20 chr20_37862949     ZBoe    T    G      0.5      1        2 
  20 chr20_37862949     ZGre    T    G        0      0        2 
  20 chr20_37862949     ZHar    T    G        0      0        2 
  20 chr20_37862949   Sample    T    G        0      0        2 
  20 chr20_37868268     AAsi    G    A        0      0        2 
  20 chr20_37868268     AKia    G    A        0      0        2 
  20 chr20_37868268     AOna    G    A        0      0        2 
  20 chr20_37868268     ASom    G    A        0      0        2 
  20 chr20_37868268     HCab    G    A        1      2        2 
  20 chr20_37868268     HPrz    G    A        1      2        2 
  20 chr20_37868268     ZBoe    G    A        0      0        2 
  20 chr20_37868268     ZGre    G    A        0      0        2 
  20 chr20_37868268     ZHar    G    A        0      0        2 
  20 chr20_37868268   Sample    G    A        0      0        2 
  20 chr20_37869447     AAsi    T    C        0      0        2 
  20 chr20_37869447     AKia    T    C        0      0        2 
  20 chr20_37869447     AOna    T    C        0      0        2 
  20 chr20_37869447     ASom    T    C        1      2        2 
  20 chr20_37869447     HCab    T    C        0      0        2 
  20 chr20_37869447     HPrz    T    C        0      0        2 
  20 chr20_37869447     ZBoe    T    C        0      0        2 
  20 chr20_37869447     ZGre    T    C        0      0        2 
  20 chr20_37869447     ZHar    T    C        0      0        2 
  20 chr20_37869447   Sample    T    C        1      2        2 
  20 chr20_37869580     AAsi    A    C        0      0        2 
  20 chr20_37869580     AKia    A    C      0.5      1        2 
  20 chr20_37869580     AOna    A    C        0      0        2 
  20 chr20_37869580     ASom    A    C        0      0        2 
  20 chr20_37869580     HCab    A    C        0      0        2 
  20 chr20_37869580     HPrz    A    C        0      0        2 
  20 chr20_37869580     ZBoe    A    C        0      0        2 
  20 chr20_37869580     ZGre    A    C        0      0        2 
  20 chr20_37869580     ZHar    A    C        0      0        2 
  20 chr20_37869580   Sample    A    C        0      0        2 
  20 chr20_37879902     AAsi    A    G        0      0        2 
  20 chr20_37879902     AKia    A    G        1      2        2 
  20 chr20_37879902     AOna    A    G        0      0        2 
  20 chr20_37879902     ASom    A    G        0      0        2 
  20 chr20_37879902     HCab    A    G        0      0        2 
  20 chr20_37879902     HPrz    A    G        0      0        2 
  20 chr20_37879902     ZBoe    A    G        0      0        2 
  20 chr20_37879902     ZGre    A    G        0      0        2 
  20 chr20_37879902     ZHar    A    G        0      0        2 
  20 chr20_37879902   Sample    A    G        0      0        2 
  20 chr20_37881618     AAsi    T    A        0      0        2 
  20 chr20_37881618     AKia    T    A        0      0        2 
  20 chr20_37881618     AOna    T    A        0      0        2 
  20 chr20_37881618     ASom    T    A        0      0        2 
  20 chr20_37881618     HCab    T    A        0      0        2 
  20 chr20_37881618     HPrz    T    A        0      0        2 
  20 chr20_37881618     ZBoe    T    A      0.5      1        2 
  20 chr20_37881618     ZGre    T    A        0      0        2 
  20 chr20_37881618     ZHar    T    A        0      0        2 
  20 chr20_37881618   Sample    T    A        0      0        2 
  20 chr20_37886434     AAsi    T    C        0      0        2 
  20 chr20_37886434     AKia    T    C        0      0        2 
  20 chr20_37886434     AOna    T    C        0      0        2 
  20 chr20_37886434     ASom    T    C        0      0        2 
  20 chr20_37886434     HCab    T    C        0      0        2 
  20 chr20_37886434     HPrz    T    C        0      0        2 
  20 chr20_37886434     ZBoe    T    C        0      0        2 
  20 chr20_37886434     ZGre    T    C        1      2        2 
  20 chr20_37886434     ZHar    T    C        0      0        2 
  20 chr20_37886434   Sample    T    C        0      0        2 
  20 chr20_37886948     AAsi    T    C        0      0        2 
  20 chr20_37886948     AKia    T    C        0      0        2 
  20 chr20_37886948     AOna    T    C        0      0        2 
  20 chr20_37886948     ASom    T    C        1      2        2 
  20 chr20_37886948     HCab    T    C        0      0        2 
  20 chr20_37886948     HPrz    T    C        0      0        2 
  20 chr20_37886948     ZBoe    T    C        0      0        2 
  20 chr20_37886948     ZGre    T    C        0      0        2 
  20 chr20_37886948     ZHar    T    C        0      0        2 
  20 chr20_37886948   Sample    T    C        0      0        2 
  20 chr20_37892065     AAsi    A    G        0      0        2 
  20 chr20_37892065     AKia    A    G        0      0        2 
  20 chr20_37892065     AOna    A    G        0      0        2 
  20 chr20_37892065     ASom    A    G        0      0        2 
  20 chr20_37892065     HCab    A    G        1      2        2 
  20 chr20_37892065     HPrz    A    G        1      2        2 
  20 chr20_37892065     ZBoe    A    G        0      0        2 
  20 chr20_37892065     ZGre    A    G        0      0        2 
  20 chr20_37892065     ZHar    A    G        0      0        2 
  20 chr20_37892065   Sample    A    G        0      0        2 
  20 chr20_37896247     AAsi    A    C        1      2        2 
  20 chr20_37896247     AKia    A    C        0      0        2 
  20 chr20_37896247     AOna    A    C        0      0        2 
  20 chr20_37896247     ASom    A    C        0      0        2 
  20 chr20_37896247     HCab    A    C        0      0        2 
  20 chr20_37896247     HPrz    A    C        0      0        2 
  20 chr20_37896247     ZBoe    A    C        0      0        2 
  20 chr20_37896247     ZGre    A    C        0      0        2 
  20 chr20_37896247     ZHar    A    C        0      0        2 
  20 chr20_37896247   Sample    A    C        0      0        2 
  20 chr20_37898063     AAsi    A    G        0      0        2 
  20 chr20_37898063     AKia    A    G        0      0        2 
  20 chr20_37898063     AOna    A    G        0      0        2 
  20 chr20_37898063     ASom    A    G        0      0        2 
  20 chr20_37898063     HCab    A    G        1      2        2 
  20 chr20_37898063     HPrz    A    G        1      2        2 
  20 chr20_37898063     ZBoe    A    G        0      0        2 
  20 chr20_37898063     ZGre    A    G        0      0        2 
  20 chr20_37898063     ZHar    A    G        0      0        2 
  20 chr20_37898063   Sample    A    G        0      0        2 
  20 chr20_37900452     AAsi    A    G        0      0        2 
  20 chr20_37900452     AKia    A    G        0      0        2 
  20 chr20_37900452     AOna    A    G        0      0        2 
  20 chr20_37900452     ASom    A    G        0      0        2 
  20 chr20_37900452     HCab    A    G        0      0        2 
  20 chr20_37900452     HPrz    A    G        0      0        2 
  20 chr20_37900452     ZBoe    A    G        0      0        2 
  20 chr20_37900452     ZGre    A    G        1      2        2 
  20 chr20_37900452     ZHar    A    G        0      0        2 
  20 chr20_37900452   Sample    A    G        0      0        2 
  20 chr20_37902950     AAsi    A    T        0      0        2 
  20 chr20_37902950     AKia    A    T        0      0        2 
  20 chr20_37902950     AOna    A    T        0      0        2 
  20 chr20_37902950     ASom    A    T        0      0        2 
  20 chr20_37902950     HCab    A    T        1      2        2 
  20 chr20_37902950     HPrz    A    T        1      2        2 
  20 chr20_37902950     ZBoe    A    T        0      0        2 
  20 chr20_37902950     ZGre    A    T        0      0        2 
  20 chr20_37902950     ZHar    A    T        0      0        2 
  20 chr20_37902950   Sample    A    T        0      0        2 
  20 chr20_37906451     AAsi    T    C        0      0        2 
  20 chr20_37906451     AKia    T    C        0      0        2 
  20 chr20_37906451     AOna    T    C        0      0        2 
  20 chr20_37906451     ASom    T    C        0      0        2 
  20 chr20_37906451     HCab    T    C        0      0        2 
  20 chr20_37906451     HPrz    T    C      0.5      1        2 
  20 chr20_37906451     ZBoe    T    C        0      0        2 
  20 chr20_37906451     ZGre    T    C        0      0        2 
  20 chr20_37906451     ZHar    T    C        0      0        2 
  20 chr20_37906451   Sample    T    C        0      0        2 
  20 chr20_37909137     AAsi    A    C        0      0        2 
  20 chr20_37909137     AKia    A    C        0      0        2 
  20 chr20_37909137     AOna    A    C        0      0        2 
  20 chr20_37909137     ASom    A    C        0      0        2 
  20 chr20_37909137     HCab    A    C      0.5      1        2 
  20 chr20_37909137     HPrz    A    C        0      0        2 
  20 chr20_37909137     ZBoe    A    C        0      0        2 
  20 chr20_37909137     ZGre    A    C        0      0        2 
  20 chr20_37909137     ZHar    A    C        0      0        2 
  20 chr20_37909137   Sample    A    C        0      0        2 
  20 chr20_37910892     AAsi    C    T        0      0        2 
  20 chr20_37910892     AKia    C    T      0.5      1        2 
  20 chr20_37910892     AOna    C    T        0      0        2 
  20 chr20_37910892     ASom    C    T        0      0        2 
  20 chr20_37910892     HCab    C    T        0      0        2 
  20 chr20_37910892     HPrz    C    T        0      0        2 
  20 chr20_37910892     ZBoe    C    T        0      0        2 
  20 chr20_37910892     ZGre    C    T        0      0        2 
  20 chr20_37910892     ZHar    C    T        0      0        2 
  20 chr20_37910892   Sample    C    T        0      0        2 
  20 chr20_37922838     AAsi    A    T        0      0        2 
  20 chr20_37922838     AKia    A    T        0      0        2 
  20 chr20_37922838     AOna    A    T        0      0        2 
  20 chr20_37922838     ASom    A    T        0      0        2 
  20 chr20_37922838     HCab    A    T        0      0        2 
  20 chr20_37922838     HPrz    A    T        0      0        2 
  20 chr20_37922838     ZBoe    A    T      0.5      1        2 
  20 chr20_37922838     ZGre    A    T        0      0        2 
  20 chr20_37922838     ZHar    A    T        0      0        2 
  20 chr20_37922838   Sample    A    T        0      0        2 
  20 chr20_37929976     AAsi    G    C        0      0        2 
  20 chr20_37929976     AKia    G    C        0      0        2 
  20 chr20_37929976     AOna    G    C        0      0        2 
  20 chr20_37929976     ASom    G    C        0      0        2 
  20 chr20_37929976     HCab    G    C        1      2        2 
  20 chr20_37929976     HPrz    G    C        1      2        2 
  20 chr20_37929976     ZBoe    G    C        0      0        2 
  20 chr20_37929976     ZGre    G    C        0      0        2 
  20 chr20_37929976     ZHar    G    C        0      0        2 
  20 chr20_37929976   Sample    G    C        0      0        2 
  20 chr20_37933523     AAsi    T    C        1      2        2 
  20 chr20_37933523     AKia    T    C        0      0        2 
  20 chr20_37933523     AOna    T    C        0      0        2 
  20 chr20_37933523     ASom    T    C        0      0        2 
  20 chr20_37933523     HCab    T    C        0      0        2 
  20 chr20_37933523     HPrz    T    C        0      0        2 
  20 chr20_37933523     ZBoe    T    C        0      0        2 
  20 chr20_37933523     ZGre    T    C        0      0        2 
  20 chr20_37933523     ZHar    T    C        0      0        2 
  20 chr20_37933523   Sample    T    C        1      2        2 
  20 chr20_37938176     AAsi    T    G        0      0        2 
  20 chr20_37938176     AKia    T    G        0      0        2 
  20 chr20_37938176     AOna    T    G        0      0        2 
  20 chr20_37938176     ASom    T    G        0      0        2 
  20 chr20_37938176     HCab    T    G        0      0        2 
  20 chr20_37938176     HPrz    T    G        0      0        2 
  20 chr20_37938176     ZBoe    T    G        1      2        2 
  20 chr20_37938176     ZGre    T    G        0      0        2 
  20 chr20_37938176     ZHar    T    G        0      0        2 
  20 chr20_37938176   Sample    T    G        0      0        2 
  20 chr20_37939604     AAsi    G    A        0      0        2 
  20 chr20_37939604     AKia    G    A        0      0        2 
  20 chr20_37939604     AOna    G    A        0      0        2 
  20 chr20_37939604     ASom    G    A        0      0        2 
  20 chr20_37939604     HCab    G    A        0      0        2 
  20 chr20_37939604     HPrz    G    A        0      0        2 
  20 chr20_37939604     ZBoe    G    A        0      0        2 
  20 chr20_37939604     ZGre    G    A        0      0        2 
  20 chr20_37939604     ZHar    G    A        1      2        2 
  20 chr20_37939604   Sample    G    A        0      0        2 
  20 chr20_37941959     AAsi    T    C        0      0        2 
  20 chr20_37941959     AKia    T    C        0      0        2 
  20 chr20_37941959     AOna    T    C        0      0        2 
  20 chr20_37941959     ASom    T    C        0      0        2 
  20 chr20_37941959     HCab    T    C        1      2        2 
  20 chr20_37941959     HPrz    T    C        1      2        2 
  20 chr20_37941959     ZBoe    T    C        0      0        2 
  20 chr20_37941959     ZGre    T    C        0      0        2 
  20 chr20_37941959     ZHar    T    C        0      0        2 
  20 chr20_37941959   Sample    T    C        0      0        2 
  20 chr20_37946988     AAsi    G    A        0      0        2 
  20 chr20_37946988     AKia    G    A      0.5      1        2 
  20 chr20_37946988     AOna    G    A        0      0        2 
  20 chr20_37946988     ASom    G    A        0      0        2 
  20 chr20_37946988     HCab    G    A        0      0        2 
  20 chr20_37946988     HPrz    G    A        0      0        2 
  20 chr20_37946988     ZBoe    G    A        0      0        2 
  20 chr20_37946988     ZGre    G    A        0      0        2 
  20 chr20_37946988     ZHar    G    A        0      0        2 
  20 chr20_37946988   Sample    G    A        0      0        2 
  20 chr20_37949083     AAsi    C    A        0      0        2 
  20 chr20_37949083     AKia    C    A        0      0        2 
  20 chr20_37949083     AOna    C    A        0      0        2 
  20 chr20_37949083     ASom    C    A        0      0        2 
  20 chr20_37949083     HCab    C    A        0      0        2 
  20 chr20_37949083     HPrz    C    A        0      0        2 
  20 chr20_37949083     ZBoe    C    A      0.5      1        2 
  20 chr20_37949083     ZGre    C    A        0      0        2 
  20 chr20_37949083     ZHar    C    A        0      0        2 
  20 chr20_37949083   Sample    C    A        0      0        2 
  20 chr20_37955304     AAsi    T    C        0      0        2 
  20 chr20_37955304     AKia    T    C        0      0        2 
  20 chr20_37955304     AOna    T    C        0      0        2 
  20 chr20_37955304     ASom    T    C        0      0        2 
  20 chr20_37955304     HCab    T    C        1      2        2 
  20 chr20_37955304     HPrz    T    C        1      2        2 
  20 chr20_37955304     ZBoe    T    C        0      0        2 
  20 chr20_37955304     ZGre    T    C        0      0        2 
  20 chr20_37955304     ZHar    T    C        0      0        2 
  20 chr20_37955304   Sample    T    C        0      0        2 
  20 chr20_37960155     AAsi    T    C        0      0        2 
  20 chr20_37960155     AKia    T    C        0      0        2 
  20 chr20_37960155     AOna    T    C        0      0        2 
  20 chr20_37960155     ASom    T    C        0      0        2 
  20 chr20_37960155     HCab    T    C        0      0        2 
  20 chr20_37960155     HPrz    T    C      0.5      1        2 
  20 chr20_37960155     ZBoe    T    C        0      0        2 
  20 chr20_37960155     ZGre    T    C        0      0        2 
  20 chr20_37960155     ZHar    T    C        0      0        2 
  20 chr20_37960155   Sample    T    C        0      0        2 
  20 chr20_37965355     AAsi    T    C        0      0        2 
  20 chr20_37965355     AKia    T    C        0      0        2 
  20 chr20_37965355     AOna    T    C        0      0        2 
  20 chr20_37965355     ASom    T    C        0      0        2 
  20 chr20_37965355     HCab    T    C        0      0        2 
  20 chr20_37965355     HPrz    T    C      0.5      1        2 
  20 chr20_37965355     ZBoe    T    C        0      0        2 
  20 chr20_37965355     ZGre    T    C        0      0        2 
  20 chr20_37965355     ZHar    T    C        0      0        2 
  20 chr20_37965355   Sample    T    C        0      0        2 
  20 chr20_37966574     AAsi    T    G        0      0        2 
  20 chr20_37966574     AKia    T    G      0.5      1        2 
  20 chr20_37966574     AOna    T    G        0      0        2 
  20 chr20_37966574     ASom    T    G        0      0        2 
  20 chr20_37966574     HCab    T    G        0      0        2 
  20 chr20_37966574     HPrz    T    G        0      0        2 
  20 chr20_37966574     ZBoe    T    G        0      0        2 
  20 chr20_37966574     ZGre    T    G        0      0        2 
  20 chr20_37966574     ZHar    T    G        0      0        2 
  20 chr20_37966574   Sample    T    G        0      0        2 
  20 chr20_37968057     AAsi    A    G        0      0        2 
  20 chr20_37968057     AKia    A    G        0      0        2 
  20 chr20_37968057     AOna    A    G        0      0        2 
  20 chr20_37968057     ASom    A    G        0      0        2 
  20 chr20_37968057     HCab    A    G        0      0        2 
  20 chr20_37968057     HPrz    A    G        0      0        2 
  20 chr20_37968057     ZBoe    A    G      0.5      1        2 
  20 chr20_37968057     ZGre    A    G        0      0        2 
  20 chr20_37968057     ZHar    A    G        0      0        2 
  20 chr20_37968057   Sample    A    G        0      0        2 
  20 chr20_37970721     AAsi    T    A        0      0        2 
  20 chr20_37970721     AKia    T    A        1      2        2 
  20 chr20_37970721     AOna    T    A        1      2        2 
  20 chr20_37970721     ASom    T    A        0      0        2 
  20 chr20_37970721     HCab    T    A        0      0        2 
  20 chr20_37970721     HPrz    T    A        0      0        2 
  20 chr20_37970721     ZBoe    T    A        0      0        2 
  20 chr20_37970721     ZGre    T    A        0      0        2 
  20 chr20_37970721     ZHar    T    A        0      0        2 
  20 chr20_37970721   Sample    T    A        0      0        2 
  20 chr20_37981929     AAsi    G    C        1      2        2 
  20 chr20_37981929     AKia    G    C        0      0        2 
  20 chr20_37981929     AOna    G    C        0      0        2 
  20 chr20_37981929     ASom    G    C        0      0        2 
  20 chr20_37981929     HCab    G    C        0      0        2 
  20 chr20_37981929     HPrz    G    C        0      0        2 
  20 chr20_37981929     ZBoe    G    C        0      0        2 
  20 chr20_37981929     ZGre    G    C        0      0        2 
  20 chr20_37981929     ZHar    G    C        0      0        2 
  20 chr20_37981929   Sample    G    C        0      0        2 
  20 chr20_37993586     AAsi    T    G        0      0        2 
  20 chr20_37993586     AKia    T    G      0.5      1        2 
  20 chr20_37993586     AOna    T    G        0      0        2 
  20 chr20_37993586     ASom    T    G        0      0        2 
  20 chr20_37993586     HCab    T    G        0      0        2 
  20 chr20_37993586     HPrz    T    G        0      0        2 
  20 chr20_37993586     ZBoe    T    G        0      0        2 
  20 chr20_37993586     ZGre    T    G        0      0        2 
  20 chr20_37993586     ZHar    T    G        0      0        2 
  20 chr20_37993586   Sample    T    G        0      0        2 
  20 chr20_38017860     AAsi    C    T        0      0        2 
  20 chr20_38017860     AKia    C    T        0      0        2 
  20 chr20_38017860     AOna    C    T        0      0        2 
  20 chr20_38017860     ASom    C    T        0      0        2 
  20 chr20_38017860     HCab    C    T        1      2        2 
  20 chr20_38017860     HPrz    C    T        1      2        2 
  20 chr20_38017860     ZBoe    C    T        0      0        2 
  20 chr20_38017860     ZGre    C    T        0      0        2 
  20 chr20_38017860     ZHar    C    T        0      0        2 
  20 chr20_38017860   Sample    C    T        0      0        2 
  20 chr20_38020128     AAsi    T    C        0      0        2 
  20 chr20_38020128     AKia    T    C        0      0        2 
  20 chr20_38020128     AOna    T    C        0      0        2 
  20 chr20_38020128     ASom    T    C        0      0        2 
  20 chr20_38020128     HCab    T    C        1      2        2 
  20 chr20_38020128     HPrz    T    C        1      2        2 
  20 chr20_38020128     ZBoe    T    C        0      0        2 
  20 chr20_38020128     ZGre    T    C        0      0        2 
  20 chr20_38020128     ZHar    T    C        0      0        2 
  20 chr20_38020128   Sample    T    C        0      0        2 
  20 chr20_38045021     AAsi    T    C        0      0        2 
  20 chr20_38045021     AKia    T    C        0      0        2 
  20 chr20_38045021     AOna    T    C        1      2        2 
  20 chr20_38045021     ASom    T    C        0      0        2 
  20 chr20_38045021     HCab    T    C        0      0        2 
  20 chr20_38045021     HPrz    T    C        0      0        2 
  20 chr20_38045021     ZBoe    T    C        0      0        2 
  20 chr20_38045021     ZGre    T    C        0      0        2 
  20 chr20_38045021     ZHar    T    C        0      0        2 
  20 chr20_38045021   Sample    T    C        0      0        2 
  20 chr20_38057055     AAsi    T    C        0      0        2 
  20 chr20_38057055     AKia    T    C        0      0        2 
  20 chr20_38057055     AOna    T    C        0      0        2 
  20 chr20_38057055     ASom    T    C        0      0        2 
  20 chr20_38057055     HCab    T    C        0      0        2 
  20 chr20_38057055     HPrz    T    C        0      0        2 
  20 chr20_38057055     ZBoe    T    C      0.5      1        2 
  20 chr20_38057055     ZGre    T    C        1      2        2 
  20 chr20_38057055     ZHar    T    C        1      2        2 
  20 chr20_38057055   Sample    T    C        0      0        2 
  20 chr20_38065467     AAsi    C    T        0      0        2 
  20 chr20_38065467     AKia    C    T        1      2        2 
  20 chr20_38065467     AOna    C    T        0      0        2 
  20 chr20_38065467     ASom    C    T        0      0        2 
  20 chr20_38065467     HCab    C    T        0      0        2 
  20 chr20_38065467     HPrz    C    T        0      0        2 
  20 chr20_38065467     ZBoe    C    T        0      0        2 
  20 chr20_38065467     ZGre    C    T        0      0        2 
  20 chr20_38065467     ZHar    C    T        0      0        2 
  20 chr20_38065467   Sample    C    T        0      0        2 
  20 chr20_38075555     AAsi    C    T        0      0        2 
  20 chr20_38075555     AKia    C    T        0      0        2 
  20 chr20_38075555     AOna    C    T        0      0        2 
  20 chr20_38075555     ASom    C    T        0      0        2 
  20 chr20_38075555     HCab    C    T        0      0        2 
  20 chr20_38075555     HPrz    C    T        0      0        2 
  20 chr20_38075555     ZBoe    C    T        0      0        2 
  20 chr20_38075555     ZGre    C    T        1      2        2 
  20 chr20_38075555     ZHar    C    T        0      0        2 
  20 chr20_38075555   Sample    C    T        0      0        2 
  20 chr20_38076000     AAsi    T    C        0      0        2 
  20 chr20_38076000     AKia    T    C      0.5      1        2 
  20 chr20_38076000     AOna    T    C        0      0        2 
  20 chr20_38076000     ASom    T    C        0      0        2 
  20 chr20_38076000     HCab    T    C        0      0        2 
  20 chr20_38076000     HPrz    T    C        0      0        2 
  20 chr20_38076000     ZBoe    T    C        0      0        2 
  20 chr20_38076000     ZGre    T    C        0      0        2 
  20 chr20_38076000     ZHar    T    C        0      0        2 
  20 chr20_38076000   Sample    T    C        0      0        2 
  20 chr20_38089150     AAsi    C    G        0      0        2 
  20 chr20_38089150     AKia    C    G        0      0        2 
  20 chr20_38089150     AOna    C    G        0      0        2 
  20 chr20_38089150     ASom    C    G        0      0        2 
  20 chr20_38089150     HCab    C    G        1      2        2 
  20 chr20_38089150     HPrz    C    G        1      2        2 
  20 chr20_38089150     ZBoe    C    G        0      0        2 
  20 chr20_38089150     ZGre    C    G        0      0        2 
  20 chr20_38089150     ZHar    C    G        0      0        2 
  20 chr20_38089150   Sample    C    G        0      0        2 
  20 chr20_38091246     AAsi    C    T        0      0        2 
  20 chr20_38091246     AKia    C    T        0      0        2 
  20 chr20_38091246     AOna    C    T        0      0        2 
  20 chr20_38091246     ASom    C    T        0      0        2 
  20 chr20_38091246     HCab    C    T        1      2        2 
  20 chr20_38091246     HPrz    C    T        1      2        2 
  20 chr20_38091246     ZBoe    C    T        0      0        2 
  20 chr20_38091246     ZGre    C    T        0      0        2 
  20 chr20_38091246     ZHar    C    T        0      0        2 
  20 chr20_38091246   Sample    C    T        0      0        2 
  20 chr20_38092398     AAsi    A    G        0      0        2 
  20 chr20_38092398     AKia    A    G        0      0        2 
  20 chr20_38092398     AOna    A    G        0      0        2 
  20 chr20_38092398     ASom    A    G        0      0        2 
  20 chr20_38092398     HCab    A    G      0.5      1        2 
  20 chr20_38092398     HPrz    A    G        1      2        2 
  20 chr20_38092398     ZBoe    A    G        0      0        2 
  20 chr20_38092398     ZGre    A    G        0      0        2 
  20 chr20_38092398     ZHar    A    G        0      0        2 
  20 chr20_38092398   Sample    A    G        0      0        2 
  20 chr20_38093205     AAsi    G    T        0      0        2 
  20 chr20_38093205     AKia    G    T        0      0        2 
  20 chr20_38093205     AOna    G    T        0      0        2 
  20 chr20_38093205     ASom    G    T        0      0        2 
  20 chr20_38093205     HCab    G    T        0      0        2 
  20 chr20_38093205     HPrz    G    T        0      0        2 
  20 chr20_38093205     ZBoe    G    T        0      0        2 
  20 chr20_38093205     ZGre    G    T        1      2        2 
  20 chr20_38093205     ZHar    G    T        0      0        2 
  20 chr20_38093205   Sample    G    T        0      0        2 
  20 chr20_38104681     AAsi    C    T        0      0        2 
  20 chr20_38104681     AKia    C    T        0      0        2 
  20 chr20_38104681     AOna    C    T        0      0        2 
  20 chr20_38104681     ASom    C    T        0      0        2 
  20 chr20_38104681     HCab    C    T      0.5      1        2 
  20 chr20_38104681     HPrz    C    T        0      0        2 
  20 chr20_38104681     ZBoe    C    T        0      0        2 
  20 chr20_38104681     ZGre    C    T        0      0        2 
  20 chr20_38104681     ZHar    C    T        0      0        2 
  20 chr20_38104681   Sample    C    T        0      0        2 
  20 chr20_38116434     AAsi    C    A        1      2        2 
  20 chr20_38116434     AKia    C    A        0      0        2 
  20 chr20_38116434     AOna    C    A        0      0        2 
  20 chr20_38116434     ASom    C    A        1      2        2 
  20 chr20_38116434     HCab    C    A        1      2        2 
  20 chr20_38116434     HPrz    C    A        1      2        2 
  20 chr20_38116434     ZBoe    C    A        0      0        2 
  20 chr20_38116434     ZGre    C    A        0      0        2 
  20 chr20_38116434     ZHar    C    A        0      0        2 
  20 chr20_38116434   Sample    C    A        1      2        2 
  20 chr20_38125543     AAsi    T    G        0      0        2 
  20 chr20_38125543     AKia    T    G        0      0        2 
  20 chr20_38125543     AOna    T    G        0      0        2 
  20 chr20_38125543     ASom    T    G        0      0        2 
  20 chr20_38125543     HCab    T    G        0      0        2 
  20 chr20_38125543     HPrz    T    G        0      0        2 
  20 chr20_38125543     ZBoe    T    G      0.5      1        2 
  20 chr20_38125543     ZGre    T    G        0      0        2 
  20 chr20_38125543     ZHar    T    G        0      0        2 
  20 chr20_38125543   Sample    T    G        0      0        2 
  20 chr20_38136349     AAsi    C    T        0      0        2 
  20 chr20_38136349     AKia    C    T        0      0        2 
  20 chr20_38136349     AOna    C    T        0      0        2 
  20 chr20_38136349     ASom    C    T        0      0        2 
  20 chr20_38136349     HCab    C    T      0.5      1        2 
  20 chr20_38136349     HPrz    C    T      0.5      1        2 
  20 chr20_38136349     ZBoe    C    T        0      0        2 
  20 chr20_38136349     ZGre    C    T        0      0        2 
  20 chr20_38136349     ZHar    C    T        0      0        2 
  20 chr20_38136349   Sample    C    T        0      0        2 
  20 chr20_38143629     AAsi    G    T        0      0        2 
  20 chr20_38143629     AKia    G    T        0      0        2 
  20 chr20_38143629     AOna    G    T        0      0        2 
  20 chr20_38143629     ASom    G    T        0      0        2 
  20 chr20_38143629     HCab    G    T        0      0        2 
  20 chr20_38143629     HPrz    G    T        0      0        2 
  20 chr20_38143629     ZBoe    G    T        0      0        2 
  20 chr20_38143629     ZGre    G    T        1      2        2 
  20 chr20_38143629     ZHar    G    T        0      0        2 
  20 chr20_38143629   Sample    G    T        0      0        2 
  20 chr20_38149627     AAsi    A    G        0      0        2 
  20 chr20_38149627     AKia    A    G        0      0        2 
  20 chr20_38149627     AOna    A    G        0      0        2 
  20 chr20_38149627     ASom    A    G        0      0        2 
  20 chr20_38149627     HCab    A    G        0      0        2 
  20 chr20_38149627     HPrz    A    G        0      0        2 
  20 chr20_38149627     ZBoe    A    G        0      0        2 
  20 chr20_38149627     ZGre    A    G      0.5      1        2 
  20 chr20_38149627     ZHar    A    G        0      0        2 
  20 chr20_38149627   Sample    A    G        0      0        2 
  20 chr20_38157931     AAsi    T    C        1      2        2 
  20 chr20_38157931     AKia    T    C        0      0        2 
  20 chr20_38157931     AOna    T    C        0      0        2 
  20 chr20_38157931     ASom    T    C        1      2        2 
  20 chr20_38157931     HCab    T    C        0      0        2 
  20 chr20_38157931     HPrz    T    C        0      0        2 
  20 chr20_38157931     ZBoe    T    C        0      0        2 
  20 chr20_38157931     ZGre    T    C        0      0        2 
  20 chr20_38157931     ZHar    T    C        0      0        2 
  20 chr20_38157931   Sample    T    C        1      2        2 
  20 chr20_38172829     AAsi    G    A        0      0        2 
  20 chr20_38172829     AKia    G    A        0      0        2 
  20 chr20_38172829     AOna    G    A        1      2        2 
  20 chr20_38172829     ASom    G    A        0      0        2 
  20 chr20_38172829     HCab    G    A        0      0        2 
  20 chr20_38172829     HPrz    G    A        0      0        2 
  20 chr20_38172829     ZBoe    G    A        0      0        2 
  20 chr20_38172829     ZGre    G    A        0      0        2 
  20 chr20_38172829     ZHar    G    A        0      0        2 
  20 chr20_38172829   Sample    G    A        0      0        2 
  20 chr20_38174463     AAsi    C    A        0      0        2 
  20 chr20_38174463     AKia    C    A        0      0        2 
  20 chr20_38174463     AOna    C    A        0      0        2 
  20 chr20_38174463     ASom    C    A        0      0        2 
  20 chr20_38174463     HCab    C    A        0      0        2 
  20 chr20_38174463     HPrz    C    A        0      0        2 
  20 chr20_38174463     ZBoe    C    A      0.5      1        2 
  20 chr20_38174463     ZGre    C    A        0      0        2 
  20 chr20_38174463     ZHar    C    A        0      0        2 
  20 chr20_38174463   Sample    C    A        0      0        2 
  20 chr20_38185022     AAsi    T    C        0      0        2 
  20 chr20_38185022     AKia    T    C        1      2        2 
  20 chr20_38185022     AOna    T    C        0      0        2 
  20 chr20_38185022     ASom    T    C        0      0        2 
  20 chr20_38185022     HCab    T    C        0      0        2 
  20 chr20_38185022     HPrz    T    C        0      0        2 
  20 chr20_38185022     ZBoe    T    C        0      0        2 
  20 chr20_38185022     ZGre    T    C        0      0        2 
  20 chr20_38185022     ZHar    T    C        0      0        2 
  20 chr20_38185022   Sample    T    C        0      0        2 
  20 chr20_38187252     AAsi    C    T      0.5      1        2 
  20 chr20_38187252     AKia    C    T        0      0        2 
  20 chr20_38187252     AOna    C    T        0      0        2 
  20 chr20_38187252     ASom    C    T        0      0        2 
  20 chr20_38187252     HCab    C    T        0      0        2 
  20 chr20_38187252     HPrz    C    T        0      0        2 
  20 chr20_38187252     ZBoe    C    T        0      0        2 
  20 chr20_38187252     ZGre    C    T        0      0        2 
  20 chr20_38187252     ZHar    C    T        0      0        2 
  20 chr20_38187252   Sample    C    T        0      0        2 
  20 chr20_38188879     AAsi    T    C        0      0        2 
  20 chr20_38188879     AKia    T    C        0      0        2 
  20 chr20_38188879     AOna    T    C        0      0        2 
  20 chr20_38188879     ASom    T    C        0      0        2 
  20 chr20_38188879     HCab    T    C        1      2        2 
  20 chr20_38188879     HPrz    T    C        1      2        2 
  20 chr20_38188879     ZBoe    T    C        0      0        2 
  20 chr20_38188879     ZGre    T    C        0      0        2 
  20 chr20_38188879     ZHar    T    C        0      0        2 
  20 chr20_38188879   Sample    T    C        0      0        2 
  20 chr20_38194205     AAsi    C    T      0.5      1        2 
  20 chr20_38194205     AKia    C    T        0      0        2 
  20 chr20_38194205     AOna    C    T        0      0        2 
  20 chr20_38194205     ASom    C    T        1      2        2 
  20 chr20_38194205     HCab    C    T        0      0        2 
  20 chr20_38194205     HPrz    C    T        0      0        2 
  20 chr20_38194205     ZBoe    C    T        0      0        2 
  20 chr20_38194205     ZGre    C    T        0      0        2 
  20 chr20_38194205     ZHar    C    T        0      0        2 
  20 chr20_38194205   Sample    C    T        1      2        2 
  20 chr20_38197824     AAsi    T    C        0      0        2 
  20 chr20_38197824     AKia    T    C        0      0        2 
  20 chr20_38197824     AOna    T    C        0      0        2 
  20 chr20_38197824     ASom    T    C        0      0        2 
  20 chr20_38197824     HCab    T    C        0      0        2 
  20 chr20_38197824     HPrz    T    C        0      0        2 
  20 chr20_38197824     ZBoe    T    C      0.5      1        2 
  20 chr20_38197824     ZGre    T    C        0      0        2 
  20 chr20_38197824     ZHar    T    C        0      0        2 
  20 chr20_38197824   Sample    T    C        0      0        2 
  20 chr20_38201279     AAsi    T    C        0      0        2 
  20 chr20_38201279     AKia    T    C        0      0        2 
  20 chr20_38201279     AOna    T    C        0      0        2 
  20 chr20_38201279     ASom    T    C        0      0        2 
  20 chr20_38201279     HCab    T    C        1      2        2 
  20 chr20_38201279     HPrz    T    C        1      2        2 
  20 chr20_38201279     ZBoe    T    C        0      0        2 
  20 chr20_38201279     ZGre    T    C        0      0        2 
  20 chr20_38201279     ZHar    T    C        0      0        2 
  20 chr20_38201279   Sample    T    C        0      0        2 
  20 chr20_38206928     AAsi    T    C        0      0        2 
  20 chr20_38206928     AKia    T    C        0      0        2 
  20 chr20_38206928     AOna    T    C        0      0        2 
  20 chr20_38206928     ASom    T    C        0      0        2 
  20 chr20_38206928     HCab    T    C        0      0        2 
  20 chr20_38206928     HPrz    T    C        0      0        2 
  20 chr20_38206928     ZBoe    T    C        0      0        2 
  20 chr20_38206928     ZGre    T    C      0.5      1        2 
  20 chr20_38206928     ZHar    T    C        1      2        2 
  20 chr20_38206928   Sample    T    C        0      0        2 
  20 chr20_38217050     AAsi    G    T        0      0        2 
  20 chr20_38217050     AKia    G    T        0      0        2 
  20 chr20_38217050     AOna    G    T        0      0        2 
  20 chr20_38217050     ASom    G    T        0      0        2 
  20 chr20_38217050     HCab    G    T      0.5      1        2 
  20 chr20_38217050     HPrz    G    T        0      0        2 
  20 chr20_38217050     ZBoe    G    T        0      0        2 
  20 chr20_38217050     ZGre    G    T        0      0        2 
  20 chr20_38217050     ZHar    G    T        0      0        2 
  20 chr20_38217050   Sample    G    T        0      0        2 
  20 chr20_38237061     AAsi    A    G        1      2        2 
  20 chr20_38237061     AKia    A    G        1      2        2 
  20 chr20_38237061     AOna    A    G        0      0        2 
  20 chr20_38237061     ASom    A    G        1      2        2 
  20 chr20_38237061     HCab    A    G        0      0        2 
  20 chr20_38237061     HPrz    A    G        0      0        2 
  20 chr20_38237061     ZBoe    A    G        0      0        2 
  20 chr20_38237061     ZGre    A    G        0      0        2 
  20 chr20_38237061     ZHar    A    G        0      0        2 
  20 chr20_38237061   Sample    A    G        1      2        2 
  20 chr20_38241664     AAsi    C    T        0      0        2 
  20 chr20_38241664     AKia    C    T        0      0        2 
  20 chr20_38241664     AOna    C    T        0      0        2 
  20 chr20_38241664     ASom    C    T        0      0        2 
  20 chr20_38241664     HCab    C    T        0      0        2 
  20 chr20_38241664     HPrz    C    T        0      0        2 
  20 chr20_38241664     ZBoe    C    T        0      0        2 
  20 chr20_38241664     ZGre    C    T      0.5      1        2 
  20 chr20_38241664     ZHar    C    T        0      0        2 
  20 chr20_38241664   Sample    C    T        0      0        2 
  20 chr20_38244047     AAsi    A    G        0      0        2 
  20 chr20_38244047     AKia    A    G        0      0        2 
  20 chr20_38244047     AOna    A    G        0      0        2 
  20 chr20_38244047     ASom    A    G        1      2        2 
  20 chr20_38244047     HCab    A    G        0      0        2 
  20 chr20_38244047     HPrz    A    G        0      0        2 
  20 chr20_38244047     ZBoe    A    G        0      0        2 
  20 chr20_38244047     ZGre    A    G        0      0        2 
  20 chr20_38244047     ZHar    A    G        0      0        2 
  20 chr20_38244047   Sample    A    G        0      0        2 
  20 chr20_38250580     AAsi    A    G      0.5      1        2 
  20 chr20_38250580     AKia    A    G        0      0        2 
  20 chr20_38250580     AOna    A    G        0      0        2 
  20 chr20_38250580     ASom    A    G        0      0        2 
  20 chr20_38250580     HCab    A    G        0      0        2 
  20 chr20_38250580     HPrz    A    G        0      0        2 
  20 chr20_38250580     ZBoe    A    G        0      0        2 
  20 chr20_38250580     ZGre    A    G        0      0        2 
  20 chr20_38250580     ZHar    A    G        0      0        2 
  20 chr20_38250580   Sample    A    G        0      0        2 
  20 chr20_38252729     AAsi    G    C        0      0        2 
  20 chr20_38252729     AKia    G    C        0      0        2 
  20 chr20_38252729     AOna    G    C        0      0        2 
  20 chr20_38252729     ASom    G    C        0      0        2 
  20 chr20_38252729     HCab    G    C        1      2        2 
  20 chr20_38252729     HPrz    G    C        1      2        2 
  20 chr20_38252729     ZBoe    G    C        0      0        2 
  20 chr20_38252729     ZGre    G    C        0      0        2 
  20 chr20_38252729     ZHar    G    C        0      0        2 
  20 chr20_38252729   Sample    G    C        0      0        2 
  20 chr20_38256875     AAsi    C    T        0      0        2 
  20 chr20_38256875     AKia    C    T        0      0        2 
  20 chr20_38256875     AOna    C    T        1      2        2 
  20 chr20_38256875     ASom    C    T        0      0        2 
  20 chr20_38256875     HCab    C    T        0      0        2 
  20 chr20_38256875     HPrz    C    T        0      0        2 
  20 chr20_38256875     ZBoe    C    T        0      0        2 
  20 chr20_38256875     ZGre    C    T        0      0        2 
  20 chr20_38256875     ZHar    C    T        0      0        2 
  20 chr20_38256875   Sample    C    T        0      0        2 
  20 chr20_38261638     AAsi    C    T      0.5      1        2 
  20 chr20_38261638     AKia    C    T        0      0        2 
  20 chr20_38261638     AOna    C    T        0      0        2 
  20 chr20_38261638     ASom    C    T        0      0        2 
  20 chr20_38261638     HCab    C    T        0      0        2 
  20 chr20_38261638     HPrz    C    T        0      0        2 
  20 chr20_38261638     ZBoe    C    T        0      0        2 
  20 chr20_38261638     ZGre    C    T        0      0        2 
  20 chr20_38261638     ZHar    C    T        0      0        2 
  20 chr20_38261638   Sample    C    T        0      0        2 
  20 chr20_38262867     AAsi    C    T      0.5      1        2 
  20 chr20_38262867     AKia    C    T        0      0        2 
  20 chr20_38262867     AOna    C    T        0      0        2 
  20 chr20_38262867     ASom    C    T        1      2        2 
  20 chr20_38262867     HCab    C    T        0      0        2 
  20 chr20_38262867     HPrz    C    T        0      0        2 
  20 chr20_38262867     ZBoe    C    T        0      0        2 
  20 chr20_38262867     ZGre    C    T        0      0        2 
  20 chr20_38262867     ZHar    C    T        0      0        2 
  20 chr20_38262867   Sample    C    T        0      0        2 
  20 chr20_38263244     AAsi    T    C        0      0        2 
  20 chr20_38263244     AKia    T    C        0      0        2 
  20 chr20_38263244     AOna    T    C        0      0        2 
  20 chr20_38263244     ASom    T    C        0      0        2 
  20 chr20_38263244     HCab    T    C        1      2        2 
  20 chr20_38263244     HPrz    T    C        1      2        2 
  20 chr20_38263244     ZBoe    T    C        0      0        2 
  20 chr20_38263244     ZGre    T    C        0      0        2 
  20 chr20_38263244     ZHar    T    C        0      0        2 
  20 chr20_38263244   Sample    T    C        0      0        2 
  20 chr20_38264240     AAsi    C    T        0      0        2 
  20 chr20_38264240     AKia    C    T        0      0        2 
  20 chr20_38264240     AOna    C    T        0      0        2 
  20 chr20_38264240     ASom    C    T        0      0        2 
  20 chr20_38264240     HCab    C    T        0      0        2 
  20 chr20_38264240     HPrz    C    T        0      0        2 
  20 chr20_38264240     ZBoe    C    T        0      0        2 
  20 chr20_38264240     ZGre    C    T        0      0        2 
  20 chr20_38264240     ZHar    C    T      0.5      1        2 
  20 chr20_38264240   Sample    C    T        0      0        2 
  20 chr20_38277265     AAsi    C    T        0      0        2 
  20 chr20_38277265     AKia    C    T        1      2        2 
  20 chr20_38277265     AOna    C    T        1      2        2 
  20 chr20_38277265     ASom    C    T        0      0        2 
  20 chr20_38277265     HCab    C    T        1      2        2 
  20 chr20_38277265     HPrz    C    T        1      2        2 
  20 chr20_38277265     ZBoe    C    T        0      0        2 
  20 chr20_38277265     ZGre    C    T        0      0        2 
  20 chr20_38277265     ZHar    C    T        0      0        2 
  20 chr20_38277265   Sample    C    T        0      0        2 
  20 chr20_38277688     AAsi    T    C        0      0        2 
  20 chr20_38277688     AKia    T    C        0      0        2 
  20 chr20_38277688     AOna    T    C        0      0        2 
  20 chr20_38277688     ASom    T    C        0      0        2 
  20 chr20_38277688     HCab    T    C        1      2        2 
  20 chr20_38277688     HPrz    T    C        1      2        2 
  20 chr20_38277688     ZBoe    T    C        0      0        2 
  20 chr20_38277688     ZGre    T    C        0      0        2 
  20 chr20_38277688     ZHar    T    C        0      0        2 
  20 chr20_38277688   Sample    T    C        0      0        2 
  20 chr20_38295724     AAsi    A    G        0      0        2 
  20 chr20_38295724     AKia    A    G        0      0        2 
  20 chr20_38295724     AOna    A    G        0      0        2 
  20 chr20_38295724     ASom    A    G        0      0        2 
  20 chr20_38295724     HCab    A    G        0      0        2 
  20 chr20_38295724     HPrz    A    G        0      0        2 
  20 chr20_38295724     ZBoe    A    G        0      0        2 
  20 chr20_38295724     ZGre    A    G        0      0        2 
  20 chr20_38295724     ZHar    A    G        1      2        2 
  20 chr20_38295724   Sample    A    G        0      0        2 
  20 chr20_38307513     AAsi    A    G        0      0        2 
  20 chr20_38307513     AKia    A    G        0      0        2 
  20 chr20_38307513     AOna    A    G        0      0        2 
  20 chr20_38307513     ASom    A    G        0      0        2 
  20 chr20_38307513     HCab    A    G        0      0        2 
  20 chr20_38307513     HPrz    A    G        0      0        2 
  20 chr20_38307513     ZBoe    A    G        0      0        2 
  20 chr20_38307513     ZGre    A    G        0      0        2 
  20 chr20_38307513     ZHar    A    G        1      2        2 
  20 chr20_38307513   Sample    A    G        0      0        2 
  20 chr20_38310443     AAsi    G    C        0      0        2 
  20 chr20_38310443     AKia    G    C        0      0        2 
  20 chr20_38310443     AOna    G    C        0      0        2 
  20 chr20_38310443     ASom    G    C        0      0        2 
  20 chr20_38310443     HCab    G    C      0.5      1        2 
  20 chr20_38310443     HPrz    G    C        0      0        2 
  20 chr20_38310443     ZBoe    G    C        0      0        2 
  20 chr20_38310443     ZGre    G    C        0      0        2 
  20 chr20_38310443     ZHar    G    C        0      0        2 
  20 chr20_38310443   Sample    G    C        0      0        2 
  20 chr20_38317981     AAsi    T    C        0      0        2 
  20 chr20_38317981     AKia    T    C        0      0        2 
  20 chr20_38317981     AOna    T    C        1      2        2 
  20 chr20_38317981     ASom    T    C        0      0        2 
  20 chr20_38317981     HCab    T    C        0      0        2 
  20 chr20_38317981     HPrz    T    C        0      0        2 
  20 chr20_38317981     ZBoe    T    C        0      0        2 
  20 chr20_38317981     ZGre    T    C        0      0        2 
  20 chr20_38317981     ZHar    T    C        0      0        2 
  20 chr20_38317981   Sample    T    C        0      0        2 
  20 chr20_38327208     AAsi    T    G        0      0        2 
  20 chr20_38327208     AKia    T    G        0      0        2 
  20 chr20_38327208     AOna    T    G        0      0        2 
  20 chr20_38327208     ASom    T    G        0      0        2 
  20 chr20_38327208     HCab    T    G        1      2        2 
  20 chr20_38327208     HPrz    T    G        1      2        2 
  20 chr20_38327208     ZBoe    T    G        0      0        2 
  20 chr20_38327208     ZGre    T    G        0      0        2 
  20 chr20_38327208     ZHar    T    G        0      0        2 
  20 chr20_38327208   Sample    T    G        0      0        2 
  20 chr20_38328189     AAsi    A    G        0      0        2 
  20 chr20_38328189     AKia    A    G        0      0        2 
  20 chr20_38328189     AOna    A    G        0      0        2 
  20 chr20_38328189     ASom    A    G        0      0        2 
  20 chr20_38328189     HCab    A    G        1      2        2 
  20 chr20_38328189     HPrz    A    G        1      2        2 
  20 chr20_38328189     ZBoe    A    G        0      0        2 
  20 chr20_38328189     ZGre    A    G        0      0        2 
  20 chr20_38328189     ZHar    A    G        0      0        2 
  20 chr20_38328189   Sample    A    G        0      0        2 
  20 chr20_38329010     AAsi    T    C        0      0        2 
  20 chr20_38329010     AKia    T    C        0      0        2 
  20 chr20_38329010     AOna    T    C        0      0        2 
  20 chr20_38329010     ASom    T    C        0      0        2 
  20 chr20_38329010     HCab    T    C        0      0        2 
  20 chr20_38329010     HPrz    T    C      0.5      1        2 
  20 chr20_38329010     ZBoe    T    C        0      0        2 
  20 chr20_38329010     ZGre    T    C        0      0        2 
  20 chr20_38329010     ZHar    T    C        0      0        2 
  20 chr20_38329010   Sample    T    C        0      0        2 
  20 chr20_38330286     AAsi    C    G        0      0        2 
  20 chr20_38330286     AKia    C    G        0      0        2 
  20 chr20_38330286     AOna    C    G        0      0        2 
  20 chr20_38330286     ASom    C    G        0      0        2 
  20 chr20_38330286     HCab    C    G        0      0        2 
  20 chr20_38330286     HPrz    C    G        0      0        2 
  20 chr20_38330286     ZBoe    C    G        0      0        2 
  20 chr20_38330286     ZGre    C    G      0.5      1        2 
  20 chr20_38330286     ZHar    C    G        0      0        2 
  20 chr20_38330286   Sample    C    G        0      0        2 
  20 chr20_38345868     AAsi    C    T        0      0        2 
  20 chr20_38345868     AKia    C    T        0      0        2 
  20 chr20_38345868     AOna    C    T        0      0        2 
  20 chr20_38345868     ASom    C    T        0      0        2 
  20 chr20_38345868     HCab    C    T        1      2        2 
  20 chr20_38345868     HPrz    C    T        1      2        2 
  20 chr20_38345868     ZBoe    C    T        0      0        2 
  20 chr20_38345868     ZGre    C    T        0      0        2 
  20 chr20_38345868     ZHar    C    T        0      0        2 
  20 chr20_38345868   Sample    C    T        0      0        2 
  20 chr20_38350478     AAsi    A    G        0      0        2 
  20 chr20_38350478     AKia    A    G        0      0        2 
  20 chr20_38350478     AOna    A    G        0      0        2 
  20 chr20_38350478     ASom    A    G        0      0        2 
  20 chr20_38350478     HCab    A    G        0      0        2 
  20 chr20_38350478     HPrz    A    G        0      0        2 
  20 chr20_38350478     ZBoe    A    G        0      0        2 
  20 chr20_38350478     ZGre    A    G        0      0        2 
  20 chr20_38350478     ZHar    A    G        1      2        2 
  20 chr20_38350478   Sample    A    G        0      0        2 
  20 chr20_38354953     AAsi    A    G        0      0        2 
  20 chr20_38354953     AKia    A    G        0      0        2 
  20 chr20_38354953     AOna    A    G        0      0        2 
  20 chr20_38354953     ASom    A    G        0      0        2 
  20 chr20_38354953     HCab    A    G        0      0        2 
  20 chr20_38354953     HPrz    A    G        0      0        2 
  20 chr20_38354953     ZBoe    A    G        0      0        2 
  20 chr20_38354953     ZGre    A    G      0.5      1        2 
  20 chr20_38354953     ZHar    A    G        0      0        2 
  20 chr20_38354953   Sample    A    G        0      0        2 
  20 chr20_38366420     AAsi    G    A      0.5      1        2 
  20 chr20_38366420     AKia    G    A        0      0        2 
  20 chr20_38366420     AOna    G    A        0      0        2 
  20 chr20_38366420     ASom    G    A        0      0        2 
  20 chr20_38366420     HCab    G    A        0      0        2 
  20 chr20_38366420     HPrz    G    A        0      0        2 
  20 chr20_38366420     ZBoe    G    A        0      0        2 
  20 chr20_38366420     ZGre    G    A        0      0        2 
  20 chr20_38366420     ZHar    G    A        0      0        2 
  20 chr20_38366420   Sample    G    A        0      0        2 
  20 chr20_38375956     AAsi    T    G        0      0        2 
  20 chr20_38375956     AKia    T    G        0      0        2 
  20 chr20_38375956     AOna    T    G        1      2        2 
  20 chr20_38375956     ASom    T    G        0      0        2 
  20 chr20_38375956     HCab    T    G        0      0        2 
  20 chr20_38375956     HPrz    T    G        0      0        2 
  20 chr20_38375956     ZBoe    T    G        0      0        2 
  20 chr20_38375956     ZGre    T    G        0      0        2 
  20 chr20_38375956     ZHar    T    G        0      0        2 
  20 chr20_38375956   Sample    T    G        0      0        2 
  20 chr20_38379354     AAsi    T    C        0      0        2 
  20 chr20_38379354     AKia    T    C        0      0        2 
  20 chr20_38379354     AOna    T    C        0      0        2 
  20 chr20_38379354     ASom    T    C        0      0        2 
  20 chr20_38379354     HCab    T    C        0      0        2 
  20 chr20_38379354     HPrz    T    C        0      0        2 
  20 chr20_38379354     ZBoe    T    C        0      0        2 
  20 chr20_38379354     ZGre    T    C      0.5      1        2 
  20 chr20_38379354     ZHar    T    C        0      0        2 
  20 chr20_38379354   Sample    T    C        0      0        2 
  20 chr20_38382963     AAsi    C    T        0      0        2 
  20 chr20_38382963     AKia    C    T        0      0        2 
  20 chr20_38382963     AOna    C    T        0      0        2 
  20 chr20_38382963     ASom    C    T        1      2        2 
  20 chr20_38382963     HCab    C    T        0      0        2 
  20 chr20_38382963     HPrz    C    T        0      0        2 
  20 chr20_38382963     ZBoe    C    T        0      0        2 
  20 chr20_38382963     ZGre    C    T        0      0        2 
  20 chr20_38382963     ZHar    C    T        0      0        2 
  20 chr20_38382963   Sample    C    T        0      0        2 
  20 chr20_38387565     AAsi    A    G        0      0        2 
  20 chr20_38387565     AKia    A    G        0      0        2 
  20 chr20_38387565     AOna    A    G        0      0        2 
  20 chr20_38387565     ASom    A    G        0      0        2 
  20 chr20_38387565     HCab    A    G        1      2        2 
  20 chr20_38387565     HPrz    A    G        1      2        2 
  20 chr20_38387565     ZBoe    A    G        0      0        2 
  20 chr20_38387565     ZGre    A    G        0      0        2 
  20 chr20_38387565     ZHar    A    G        0      0        2 
  20 chr20_38387565   Sample    A    G        0      0        2 
  20 chr20_38390575     AAsi    G    A        0      0        2 
  20 chr20_38390575     AKia    G    A        0      0        2 
  20 chr20_38390575     AOna    G    A        0      0        2 
  20 chr20_38390575     ASom    G    A        0      0        2 
  20 chr20_38390575     HCab    G    A        1      2        2 
  20 chr20_38390575     HPrz    G    A        1      2        2 
  20 chr20_38390575     ZBoe    G    A        0      0        2 
  20 chr20_38390575     ZGre    G    A        0      0        2 
  20 chr20_38390575     ZHar    G    A        0      0        2 
  20 chr20_38390575   Sample    G    A        0      0        2 
  20 chr20_38391516     AAsi    T    G        0      0        2 
  20 chr20_38391516     AKia    T    G        0      0        2 
  20 chr20_38391516     AOna    T    G        0      0        2 
  20 chr20_38391516     ASom    T    G        0      0        2 
  20 chr20_38391516     HCab    T    G        1      2        2 
  20 chr20_38391516     HPrz    T    G        1      2        2 
  20 chr20_38391516     ZBoe    T    G        0      0        2 
  20 chr20_38391516     ZGre    T    G        0      0        2 
  20 chr20_38391516     ZHar    T    G        0      0        2 
  20 chr20_38391516   Sample    T    G        0      0        2 
  20 chr20_38393776     AAsi    T    C        0      0        2 
  20 chr20_38393776     AKia    T    C        0      0        2 
  20 chr20_38393776     AOna    T    C        0      0        2 
  20 chr20_38393776     ASom    T    C        0      0        2 
  20 chr20_38393776     HCab    T    C        0      0        2 
  20 chr20_38393776     HPrz    T    C        0      0        2 
  20 chr20_38393776     ZBoe    T    C      0.5      1        2 
  20 chr20_38393776     ZGre    T    C        0      0        2 
  20 chr20_38393776     ZHar    T    C        0      0        2 
  20 chr20_38393776   Sample    T    C        0      0        2 
  20 chr20_38404829     AAsi    T    C        0      0        2 
  20 chr20_38404829     AKia    T    C        0      0        2 
  20 chr20_38404829     AOna    T    C        0      0        2 
  20 chr20_38404829     ASom    T    C        0      0        2 
  20 chr20_38404829     HCab    T    C        1      2        2 
  20 chr20_38404829     HPrz    T    C        1      2        2 
  20 chr20_38404829     ZBoe    T    C        0      0        2 
  20 chr20_38404829     ZGre    T    C        0      0        2 
  20 chr20_38404829     ZHar    T    C        0      0        2 
  20 chr20_38404829   Sample    T    C        0      0        2 
  20 chr20_38407397     AAsi    C    A        0      0        2 
  20 chr20_38407397     AKia    C    A        0      0        2 
  20 chr20_38407397     AOna    C    A        0      0        2 
  20 chr20_38407397     ASom    C    A        0      0        2 
  20 chr20_38407397     HCab    C    A      0.5      1        2 
  20 chr20_38407397     HPrz    C    A        0      0        2 
  20 chr20_38407397     ZBoe    C    A        0      0        2 
  20 chr20_38407397     ZGre    C    A        0      0        2 
  20 chr20_38407397     ZHar    C    A        0      0        2 
  20 chr20_38407397   Sample    C    A        0      0        2 
  20 chr20_38410944     AAsi    G    A        0      0        2 
  20 chr20_38410944     AKia    G    A      0.5      1        2 
  20 chr20_38410944     AOna    G    A        0      0        2 
  20 chr20_38410944     ASom    G    A        0      0        2 
  20 chr20_38410944     HCab    G    A        0      0        2 
  20 chr20_38410944     HPrz    G    A        0      0        2 
  20 chr20_38410944     ZBoe    G    A        0      0        2 
  20 chr20_38410944     ZGre    G    A        0      0        2 
  20 chr20_38410944     ZHar    G    A        0      0        2 
  20 chr20_38410944   Sample    G    A        0      0        2 
  20 chr20_38413574     AAsi    C    T        0      0        2 
  20 chr20_38413574     AKia    C    T        0      0        2 
  20 chr20_38413574     AOna    C    T        0      0        2 
  20 chr20_38413574     ASom    C    T        0      0        2 
  20 chr20_38413574     HCab    C    T      0.5      1        2 
  20 chr20_38413574     HPrz    C    T      0.5      1        2 
  20 chr20_38413574     ZBoe    C    T        0      0        2 
  20 chr20_38413574     ZGre    C    T        0      0        2 
  20 chr20_38413574     ZHar    C    T        0      0        2 
  20 chr20_38413574   Sample    C    T        0      0        2 
  20 chr20_38413992     AAsi    A    T        0      0        2 
  20 chr20_38413992     AKia    A    T        0      0        2 
  20 chr20_38413992     AOna    A    T        0      0        2 
  20 chr20_38413992     ASom    A    T        0      0        2 
  20 chr20_38413992     HCab    A    T        1      2        2 
  20 chr20_38413992     HPrz    A    T        1      2        2 
  20 chr20_38413992     ZBoe    A    T        0      0        2 
  20 chr20_38413992     ZGre    A    T        0      0        2 
  20 chr20_38413992     ZHar    A    T        0      0        2 
  20 chr20_38413992   Sample    A    T        0      0        2 
  20 chr20_38415743     AAsi    G    A        0      0        2 
  20 chr20_38415743     AKia    G    A        0      0        2 
  20 chr20_38415743     AOna    G    A        0      0        2 
  20 chr20_38415743     ASom    G    A        0      0        2 
  20 chr20_38415743     HCab    G    A      0.5      1        2 
  20 chr20_38415743     HPrz    G    A      0.5      1        2 
  20 chr20_38415743     ZBoe    G    A        0      0        2 
  20 chr20_38415743     ZGre    G    A        0      0        2 
  20 chr20_38415743     ZHar    G    A        0      0        2 
  20 chr20_38415743   Sample    G    A        0      0        2 
  20 chr20_38430143     AAsi    T    C        0      0        2 
  20 chr20_38430143     AKia    T    C        0      0        2 
  20 chr20_38430143     AOna    T    C        0      0        2 
  20 chr20_38430143     ASom    T    C        0      0        2 
  20 chr20_38430143     HCab    T    C        1      2        2 
  20 chr20_38430143     HPrz    T    C        1      2        2 
  20 chr20_38430143     ZBoe    T    C        0      0        2 
  20 chr20_38430143     ZGre    T    C        0      0        2 
  20 chr20_38430143     ZHar    T    C        0      0        2 
  20 chr20_38430143   Sample    T    C        0      0        2 
  20 chr20_38434036     AAsi    G    A        0      0        2 
  20 chr20_38434036     AKia    G    A        0      0        2 
  20 chr20_38434036     AOna    G    A        0      0        2 
  20 chr20_38434036     ASom    G    A        0      0        2 
  20 chr20_38434036     HCab    G    A        0      0        2 
  20 chr20_38434036     HPrz    G    A        0      0        2 
  20 chr20_38434036     ZBoe    G    A        0      0        2 
  20 chr20_38434036     ZGre    G    A      0.5      1        2 
  20 chr20_38434036     ZHar    G    A        0      0        2 
  20 chr20_38434036   Sample    G    A        0      0        2 
  20 chr20_38434991     AAsi    C    G        0      0        2 
  20 chr20_38434991     AKia    C    G        0      0        2 
  20 chr20_38434991     AOna    C    G        0      0        2 
  20 chr20_38434991     ASom    C    G        0      0        2 
  20 chr20_38434991     HCab    C    G        1      2        2 
  20 chr20_38434991     HPrz    C    G        1      2        2 
  20 chr20_38434991     ZBoe    C    G        0      0        2 
  20 chr20_38434991     ZGre    C    G        0      0        2 
  20 chr20_38434991     ZHar    C    G        0      0        2 
  20 chr20_38434991   Sample    C    G        0      0        2 
  20 chr20_38444183     AAsi    T    G        0      0        2 
  20 chr20_38444183     AKia    T    G        0      0        2 
  20 chr20_38444183     AOna    T    G        0      0        2 
  20 chr20_38444183     ASom    T    G        0      0        2 
  20 chr20_38444183     HCab    T    G        1      2        2 
  20 chr20_38444183     HPrz    T    G        1      2        2 
  20 chr20_38444183     ZBoe    T    G        0      0        2 
  20 chr20_38444183     ZGre    T    G        0      0        2 
  20 chr20_38444183     ZHar    T    G        0      0        2 
  20 chr20_38444183   Sample    T    G        0      0        2 
  20 chr20_38445237     AAsi    T    C        0      0        2 
  20 chr20_38445237     AKia    T    C        1      2        2 
  20 chr20_38445237     AOna    T    C        1      2        2 
  20 chr20_38445237     ASom    T    C        0      0        2 
  20 chr20_38445237     HCab    T    C        0      0        2 
  20 chr20_38445237     HPrz    T    C        0      0        2 
  20 chr20_38445237     ZBoe    T    C        0      0        2 
  20 chr20_38445237     ZGre    T    C        0      0        2 
  20 chr20_38445237     ZHar    T    C        0      0        2 
  20 chr20_38445237   Sample    T    C        0      0        2 
  20 chr20_38447773     AAsi    C    T        0      0        2 
  20 chr20_38447773     AKia    C    T        1      2        2 
  20 chr20_38447773     AOna    C    T        0      0        2 
  20 chr20_38447773     ASom    C    T        0      0        2 
  20 chr20_38447773     HCab    C    T        0      0        2 
  20 chr20_38447773     HPrz    C    T        0      0        2 
  20 chr20_38447773     ZBoe    C    T        0      0        2 
  20 chr20_38447773     ZGre    C    T        0      0        2 
  20 chr20_38447773     ZHar    C    T        0      0        2 
  20 chr20_38447773   Sample    C    T        0      0        2 
  20 chr20_38447827     AAsi    A    G        1      2        2 
  20 chr20_38447827     AKia    A    G        0      0        2 
  20 chr20_38447827     AOna    A    G        0      0        2 
  20 chr20_38447827     ASom    A    G        1      2        2 
  20 chr20_38447827     HCab    A    G        0      0        2 
  20 chr20_38447827     HPrz    A    G        0      0        2 
  20 chr20_38447827     ZBoe    A    G        0      0        2 
  20 chr20_38447827     ZGre    A    G        0      0        2 
  20 chr20_38447827     ZHar    A    G        0      0        2 
  20 chr20_38447827   Sample    A    G        1      2        2 
  20 chr20_38448605     AAsi    A    T        0      0        2 
  20 chr20_38448605     AKia    A    T        0      0        2 
  20 chr20_38448605     AOna    A    T        0      0        2 
  20 chr20_38448605     ASom    A    T        0      0        2 
  20 chr20_38448605     HCab    A    T        1      2        2 
  20 chr20_38448605     HPrz    A    T        1      2        2 
  20 chr20_38448605     ZBoe    A    T        0      0        2 
  20 chr20_38448605     ZGre    A    T        0      0        2 
  20 chr20_38448605     ZHar    A    T        0      0        2 
  20 chr20_38448605   Sample    A    T        0      0        2 
  20 chr20_38456494     AAsi    G    T        0      0        2 
  20 chr20_38456494     AKia    G    T        0      0        2 
  20 chr20_38456494     AOna    G    T        0      0        2 
  20 chr20_38456494     ASom    G    T        0      0        2 
  20 chr20_38456494     HCab    G    T        0      0        2 
  20 chr20_38456494     HPrz    G    T        0      0        2 
  20 chr20_38456494     ZBoe    G    T        1      2        2 
  20 chr20_38456494     ZGre    G    T        0      0        2 
  20 chr20_38456494     ZHar    G    T        0      0        2 
  20 chr20_38456494   Sample    G    T        0      0        2 
  20 chr20_38457517     AAsi    G    A        0      0        2 
  20 chr20_38457517     AKia    G    A        0      0        2 
  20 chr20_38457517     AOna    G    A        0      0        2 
  20 chr20_38457517     ASom    G    A        0      0        2 
  20 chr20_38457517     HCab    G    A        1      2        2 
  20 chr20_38457517     HPrz    G    A      0.5      1        2 
  20 chr20_38457517     ZBoe    G    A        0      0        2 
  20 chr20_38457517     ZGre    G    A        0      0        2 
  20 chr20_38457517     ZHar    G    A        0      0        2 
  20 chr20_38457517   Sample    G    A        0      0        2 
  20 chr20_38470754     AAsi    G    A        0      0        2 
  20 chr20_38470754     AKia    G    A        0      0        2 
  20 chr20_38470754     AOna    G    A        0      0        2 
  20 chr20_38470754     ASom    G    A        0      0        2 
  20 chr20_38470754     HCab    G    A        0      0        2 
  20 chr20_38470754     HPrz    G    A      0.5      1        2 
  20 chr20_38470754     ZBoe    G    A        0      0        2 
  20 chr20_38470754     ZGre    G    A        0      0        2 
  20 chr20_38470754     ZHar    G    A        0      0        2 
  20 chr20_38470754   Sample    G    A        0      0        2 
  20 chr20_38488244     AAsi    T    C        0      0        2 
  20 chr20_38488244     AKia    T    C        0      0        2 
  20 chr20_38488244     AOna    T    C        0      0        2 
  20 chr20_38488244     ASom    T    C        0      0        2 
  20 chr20_38488244     HCab    T    C        0      0        2 
  20 chr20_38488244     HPrz    T    C        0      0        2 
  20 chr20_38488244     ZBoe    T    C        0      0        2 
  20 chr20_38488244     ZGre    T    C      0.5      1        2 
  20 chr20_38488244     ZHar    T    C        0      0        2 
  20 chr20_38488244   Sample    T    C        0      0        2 
  20 chr20_38493738     AAsi    G    A        0      0        2 
  20 chr20_38493738     AKia    G    A        0      0        2 
  20 chr20_38493738     AOna    G    A        0      0        2 
  20 chr20_38493738     ASom    G    A        0      0        2 
  20 chr20_38493738     HCab    G    A        0      0        2 
  20 chr20_38493738     HPrz    G    A      0.5      1        2 
  20 chr20_38493738     ZBoe    G    A        0      0        2 
  20 chr20_38493738     ZGre    G    A        0      0        2 
  20 chr20_38493738     ZHar    G    A        0      0        2 
  20 chr20_38493738   Sample    G    A        0      0        2 
  20 chr20_38495066     AAsi    G    T        0      0        2 
  20 chr20_38495066     AKia    G    T        0      0        2 
  20 chr20_38495066     AOna    G    T        0      0        2 
  20 chr20_38495066     ASom    G    T        0      0        2 
  20 chr20_38495066     HCab    G    T        0      0        2 
  20 chr20_38495066     HPrz    G    T        0      0        2 
  20 chr20_38495066     ZBoe    G    T        0      0        2 
  20 chr20_38495066     ZGre    G    T      0.5      1        2 
  20 chr20_38495066     ZHar    G    T        1      2        2 
  20 chr20_38495066   Sample    G    T        0      0        2 
  20 chr20_38498814     AAsi    C    A        0      0        2 
  20 chr20_38498814     AKia    C    A      0.5      1        2 
  20 chr20_38498814     AOna    C    A        0      0        2 
  20 chr20_38498814     ASom    C    A        0      0        2 
  20 chr20_38498814     HCab    C    A        0      0        2 
  20 chr20_38498814     HPrz    C    A        0      0        2 
  20 chr20_38498814     ZBoe    C    A        0      0        2 
  20 chr20_38498814     ZGre    C    A        0      0        2 
  20 chr20_38498814     ZHar    C    A        0      0        2 
  20 chr20_38498814   Sample    C    A        0      0        2 
  20 chr20_38499860     AAsi    A    T        0      0        2 
  20 chr20_38499860     AKia    A    T        0      0        2 
  20 chr20_38499860     AOna    A    T        0      0        2 
  20 chr20_38499860     ASom    A    T        0      0        2 
  20 chr20_38499860     HCab    A    T        0      0        2 
  20 chr20_38499860     HPrz    A    T        0      0        2 
  20 chr20_38499860     ZBoe    A    T      0.5      1        2 
  20 chr20_38499860     ZGre    A    T        0      0        2 
  20 chr20_38499860     ZHar    A    T        1      2        2 
  20 chr20_38499860   Sample    A    T        0      0        2 
  20 chr20_38504685     AAsi    G    T        0      0        2 
  20 chr20_38504685     AKia    G    T        0      0        2 
  20 chr20_38504685     AOna    G    T        0      0        2 
  20 chr20_38504685     ASom    G    T        0      0        2 
  20 chr20_38504685     HCab    G    T        0      0        2 
  20 chr20_38504685     HPrz    G    T        0      0        2 
  20 chr20_38504685     ZBoe    G    T        1      2        2 
  20 chr20_38504685     ZGre    G    T        1      2        2 
  20 chr20_38504685     ZHar    G    T        1      2        2 
  20 chr20_38504685   Sample    G    T        0      0        2 
  20 chr20_38508470     AAsi    C    T        0      0        2 
  20 chr20_38508470     AKia    C    T        0      0        2 
  20 chr20_38508470     AOna    C    T        0      0        2 
  20 chr20_38508470     ASom    C    T        0      0        2 
  20 chr20_38508470     HCab    C    T        0      0        2 
  20 chr20_38508470     HPrz    C    T        0      0        2 
  20 chr20_38508470     ZBoe    C    T        1      2        2 
  20 chr20_38508470     ZGre    C    T        1      2        2 
  20 chr20_38508470     ZHar    C    T        0      0        2 
  20 chr20_38508470   Sample    C    T        0      0        2 
  20 chr20_38513274     AAsi    A    G        0      0        2 
  20 chr20_38513274     AKia    A    G        1      2        2 
  20 chr20_38513274     AOna    A    G        0      0        2 
  20 chr20_38513274     ASom    A    G        0      0        2 
  20 chr20_38513274     HCab    A    G        0      0        2 
  20 chr20_38513274     HPrz    A    G        0      0        2 
  20 chr20_38513274     ZBoe    A    G        0      0        2 
  20 chr20_38513274     ZGre    A    G        0      0        2 
  20 chr20_38513274     ZHar    A    G        0      0        2 
  20 chr20_38513274   Sample    A    G        0      0        2 
  20 chr20_38513614     AAsi    A    G        0      0        2 
  20 chr20_38513614     AKia    A    G        0      0        2 
  20 chr20_38513614     AOna    A    G        1      2        2 
  20 chr20_38513614     ASom    A    G        0      0        2 
  20 chr20_38513614     HCab    A    G        0      0        2 
  20 chr20_38513614     HPrz    A    G        0      0        2 
  20 chr20_38513614     ZBoe    A    G        0      0        2 
  20 chr20_38513614     ZGre    A    G        0      0        2 
  20 chr20_38513614     ZHar    A    G        0      0        2 
  20 chr20_38513614   Sample    A    G        0      0        2 
  20 chr20_38517380     AAsi    G    A        0      0        2 
  20 chr20_38517380     AKia    G    A        0      0        2 
  20 chr20_38517380     AOna    G    A        0      0        2 
  20 chr20_38517380     ASom    G    A        0      0        2 
  20 chr20_38517380     HCab    G    A        0      0        2 
  20 chr20_38517380     HPrz    G    A      0.5      1        2 
  20 chr20_38517380     ZBoe    G    A        0      0        2 
  20 chr20_38517380     ZGre    G    A        0      0        2 
  20 chr20_38517380     ZHar    G    A        0      0        2 
  20 chr20_38517380   Sample    G    A        0      0        2 
  20 chr20_38518127     AAsi    C    T        0      0        2 
  20 chr20_38518127     AKia    C    T        0      0        2 
  20 chr20_38518127     AOna    C    T        0      0        2 
  20 chr20_38518127     ASom    C    T        0      0        2 
  20 chr20_38518127     HCab    C    T        0      0        2 
  20 chr20_38518127     HPrz    C    T        0      0        2 
  20 chr20_38518127     ZBoe    C    T        0      0        2 
  20 chr20_38518127     ZGre    C    T      0.5      1        2 
  20 chr20_38518127     ZHar    C    T        0      0        2 
  20 chr20_38518127   Sample    C    T        0      0        2 
  20 chr20_38518148     AAsi    A    G        0      0        2 
  20 chr20_38518148     AKia    A    G        0      0        2 
  20 chr20_38518148     AOna    A    G        0      0        2 
  20 chr20_38518148     ASom    A    G        0      0        2 
  20 chr20_38518148     HCab    A    G        0      0        2 
  20 chr20_38518148     HPrz    A    G        0      0        2 
  20 chr20_38518148     ZBoe    A    G        0      0        2 
  20 chr20_38518148     ZGre    A    G      0.5      1        2 
  20 chr20_38518148     ZHar    A    G        0      0        2 
  20 chr20_38518148   Sample    A    G        0      0        2 
  20 chr20_38522213     AAsi    T    C        0      0        2 
  20 chr20_38522213     AKia    T    C        0      0        2 
  20 chr20_38522213     AOna    T    C        0      0        2 
  20 chr20_38522213     ASom    T    C        0      0        2 
  20 chr20_38522213     HCab    T    C        0      0        2 
  20 chr20_38522213     HPrz    T    C        0      0        2 
  20 chr20_38522213     ZBoe    T    C        0      0        2 
  20 chr20_38522213     ZGre    T    C        0      0        2 
  20 chr20_38522213     ZHar    T    C        1      2        2 
  20 chr20_38522213   Sample    T    C        0      0        2 
  20 chr20_38542193     AAsi    G    T        0      0        2 
  20 chr20_38542193     AKia    G    T        0      0        2 
  20 chr20_38542193     AOna    G    T        0      0        2 
  20 chr20_38542193     ASom    G    T        0      0        2 
  20 chr20_38542193     HCab    G    T        1      2        2 
  20 chr20_38542193     HPrz    G    T        1      2        2 
  20 chr20_38542193     ZBoe    G    T        0      0        2 
  20 chr20_38542193     ZGre    G    T        0      0        2 
  20 chr20_38542193     ZHar    G    T        0      0        2 
  20 chr20_38542193   Sample    G    T        0      0        2 
  20 chr20_38563451     AAsi    A    G        0      0        2 
  20 chr20_38563451     AKia    A    G        0      0        2 
  20 chr20_38563451     AOna    A    G        0      0        2 
  20 chr20_38563451     ASom    A    G        0      0        2 
  20 chr20_38563451     HCab    A    G      0.5      1        2 
  20 chr20_38563451     HPrz    A    G        0      0        2 
  20 chr20_38563451     ZBoe    A    G        0      0        2 
  20 chr20_38563451     ZGre    A    G        0      0        2 
  20 chr20_38563451     ZHar    A    G        0      0        2 
  20 chr20_38563451   Sample    A    G        0      0        2 
  20 chr20_38576677     AAsi    G    A        0      0        2 
  20 chr20_38576677     AKia    G    A        0      0        2 
  20 chr20_38576677     AOna    G    A        0      0        2 
  20 chr20_38576677     ASom    G    A        0      0        2 
  20 chr20_38576677     HCab    G    A        1      2        2 
  20 chr20_38576677     HPrz    G    A        1      2        2 
  20 chr20_38576677     ZBoe    G    A        0      0        2 
  20 chr20_38576677     ZGre    G    A        0      0        2 
  20 chr20_38576677     ZHar    G    A        0      0        2 
  20 chr20_38576677   Sample    G    A        0      0        2 
  20 chr20_38578710     AAsi    T    C        0      0        2 
  20 chr20_38578710     AKia    T    C        0      0        2 
  20 chr20_38578710     AOna    T    C        0      0        2 
  20 chr20_38578710     ASom    T    C        0      0        2 
  20 chr20_38578710     HCab    T    C        0      0        2 
  20 chr20_38578710     HPrz    T    C        0      0        2 
  20 chr20_38578710     ZBoe    T    C      0.5      1        2 
  20 chr20_38578710     ZGre    T    C        0      0        2 
  20 chr20_38578710     ZHar    T    C        0      0        2 
  20 chr20_38578710   Sample    T    C        0      0        2 
  20 chr20_38580969     AAsi    G    C        0      0        2 
  20 chr20_38580969     AKia    G    C        0      0        2 
  20 chr20_38580969     AOna    G    C        0      0        2 
  20 chr20_38580969     ASom    G    C        0      0        2 
  20 chr20_38580969     HCab    G    C        0      0        2 
  20 chr20_38580969     HPrz    G    C        0      0        2 
  20 chr20_38580969     ZBoe    G    C        0      0        2 
  20 chr20_38580969     ZGre    G    C      0.5      1        2 
  20 chr20_38580969     ZHar    G    C        0      0        2 
  20 chr20_38580969   Sample    G    C        0      0        2 
  20 chr20_38582179     AAsi    T    C        0      0        2 
  20 chr20_38582179     AKia    T    C        0      0        2 
  20 chr20_38582179     AOna    T    C        0      0        2 
  20 chr20_38582179     ASom    T    C        0      0        2 
  20 chr20_38582179     HCab    T    C        0      0        2 
  20 chr20_38582179     HPrz    T    C        0      0        2 
  20 chr20_38582179     ZBoe    T    C      0.5      1        2 
  20 chr20_38582179     ZGre    T    C        0      0        2 
  20 chr20_38582179     ZHar    T    C        0      0        2 
  20 chr20_38582179   Sample    T    C        0      0        2 
  20 chr20_38583913     AAsi    A    G        0      0        2 
  20 chr20_38583913     AKia    A    G        0      0        2 
  20 chr20_38583913     AOna    A    G        0      0        2 
  20 chr20_38583913     ASom    A    G        0      0        2 
  20 chr20_38583913     HCab    A    G        0      0        2 
  20 chr20_38583913     HPrz    A    G        0      0        2 
  20 chr20_38583913     ZBoe    A    G        0      0        2 
  20 chr20_38583913     ZGre    A    G      0.5      1        2 
  20 chr20_38583913     ZHar    A    G        0      0        2 
  20 chr20_38583913   Sample    A    G        0      0        2 
  20 chr20_38586422     AAsi    T    C        0      0        2 
  20 chr20_38586422     AKia    T    C        0      0        2 
  20 chr20_38586422     AOna    T    C        0      0        2 
  20 chr20_38586422     ASom    T    C        0      0        2 
  20 chr20_38586422     HCab    T    C        1      2        2 
  20 chr20_38586422     HPrz    T    C        1      2        2 
  20 chr20_38586422     ZBoe    T    C        0      0        2 
  20 chr20_38586422     ZGre    T    C        0      0        2 
  20 chr20_38586422     ZHar    T    C        0      0        2 
  20 chr20_38586422   Sample    T    C        0      0        2 
  20 chr20_38588764     AAsi    A    G        0      0        2 
  20 chr20_38588764     AKia    A    G        0      0        2 
  20 chr20_38588764     AOna    A    G        0      0        2 
  20 chr20_38588764     ASom    A    G        0      0        2 
  20 chr20_38588764     HCab    A    G        0      0        2 
  20 chr20_38588764     HPrz    A    G        0      0        2 
  20 chr20_38588764     ZBoe    A    G        1      2        2 
  20 chr20_38588764     ZGre    A    G        0      0        2 
  20 chr20_38588764     ZHar    A    G        0      0        2 
  20 chr20_38588764   Sample    A    G        0      0        2 
  20 chr20_38589620     AAsi    C    G        0      0        2 
  20 chr20_38589620     AKia    C    G        0      0        2 
  20 chr20_38589620     AOna    C    G        0      0        2 
  20 chr20_38589620     ASom    C    G        0      0        2 
  20 chr20_38589620     HCab    C    G        0      0        2 
  20 chr20_38589620     HPrz    C    G        0      0        2 
  20 chr20_38589620     ZBoe    C    G      0.5      1        2 
  20 chr20_38589620     ZGre    C    G        0      0        2 
  20 chr20_38589620     ZHar    C    G        0      0        2 
  20 chr20_38589620   Sample    C    G        0      0        2 
  20 chr20_38597044     AAsi    G    A        0      0        2 
  20 chr20_38597044     AKia    G    A        0      0        2 
  20 chr20_38597044     AOna    G    A        0      0        2 
  20 chr20_38597044     ASom    G    A        0      0        2 
  20 chr20_38597044     HCab    G    A      0.5      1        2 
  20 chr20_38597044     HPrz    G    A        0      0        2 
  20 chr20_38597044     ZBoe    G    A        0      0        2 
  20 chr20_38597044     ZGre    G    A        0      0        2 
  20 chr20_38597044     ZHar    G    A        0      0        2 
  20 chr20_38597044   Sample    G    A        0      0        2 
  20 chr20_38614088     AAsi    T    C        0      0        2 
  20 chr20_38614088     AKia    T    C        0      0        2 
  20 chr20_38614088     AOna    T    C        0      0        2 
  20 chr20_38614088     ASom    T    C        0      0        2 
  20 chr20_38614088     HCab    T    C      0.5      1        2 
  20 chr20_38614088     HPrz    T    C        0      0        2 
  20 chr20_38614088     ZBoe    T    C        0      0        2 
  20 chr20_38614088     ZGre    T    C        0      0        2 
  20 chr20_38614088     ZHar    T    C        0      0        2 
  20 chr20_38614088   Sample    T    C        0      0        2 
  20 chr20_38614614     AAsi    C    A        0      0        2 
  20 chr20_38614614     AKia    C    A        0      0        2 
  20 chr20_38614614     AOna    C    A        0      0        2 
  20 chr20_38614614     ASom    C    A        0      0        2 
  20 chr20_38614614     HCab    C    A        1      2        2 
  20 chr20_38614614     HPrz    C    A        1      2        2 
  20 chr20_38614614     ZBoe    C    A        0      0        2 
  20 chr20_38614614     ZGre    C    A        0      0        2 
  20 chr20_38614614     ZHar    C    A        0      0        2 
  20 chr20_38614614   Sample    C    A        0      0        2 
  20 chr20_38615849     AAsi    A    G        0      0        2 
  20 chr20_38615849     AKia    A    G        0      0        2 
  20 chr20_38615849     AOna    A    G        0      0        2 
  20 chr20_38615849     ASom    A    G        0      0        2 
  20 chr20_38615849     HCab    A    G      0.5      1        2 
  20 chr20_38615849     HPrz    A    G        1      2        2 
  20 chr20_38615849     ZBoe    A    G        0      0        2 
  20 chr20_38615849     ZGre    A    G        0      0        2 
  20 chr20_38615849     ZHar    A    G        0      0        2 
  20 chr20_38615849   Sample    A    G        0      0        2 
  20 chr20_38618797     AAsi    C    A        0      0        2 
  20 chr20_38618797     AKia    C    A        1      2        2 
  20 chr20_38618797     AOna    C    A        0      0        2 
  20 chr20_38618797     ASom    C    A        0      0        2 
  20 chr20_38618797     HCab    C    A        0      0        2 
  20 chr20_38618797     HPrz    C    A        0      0        2 
  20 chr20_38618797     ZBoe    C    A        0      0        2 
  20 chr20_38618797     ZGre    C    A        0      0        2 
  20 chr20_38618797     ZHar    C    A        0      0        2 
  20 chr20_38618797   Sample    C    A        0      0        2 
  20 chr20_38621548     AAsi    A    G        0      0        2 
  20 chr20_38621548     AKia    A    G        0      0        2 
  20 chr20_38621548     AOna    A    G        0      0        2 
  20 chr20_38621548     ASom    A    G        0      0        2 
  20 chr20_38621548     HCab    A    G        1      2        2 
  20 chr20_38621548     HPrz    A    G        1      2        2 
  20 chr20_38621548     ZBoe    A    G        0      0        2 
  20 chr20_38621548     ZGre    A    G        0      0        2 
  20 chr20_38621548     ZHar    A    G        0      0        2 
  20 chr20_38621548   Sample    A    G        0      0        2 
  20 chr20_38622882     AAsi    A    G        0      0        2 
  20 chr20_38622882     AKia    A    G        0      0        2 
  20 chr20_38622882     AOna    A    G        0      0        2 
  20 chr20_38622882     ASom    A    G        0      0        2 
  20 chr20_38622882     HCab    A    G        0      0        2 
  20 chr20_38622882     HPrz    A    G        0      0        2 
  20 chr20_38622882     ZBoe    A    G        0      0        2 
  20 chr20_38622882     ZGre    A    G        0      0        2 
  20 chr20_38622882     ZHar    A    G      0.5      1        2 
  20 chr20_38622882   Sample    A    G        0      0        2 
  20 chr20_38625087     AAsi    C    T        0      0        2 
  20 chr20_38625087     AKia    C    T        0      0        2 
  20 chr20_38625087     AOna    C    T        0      0        2 
  20 chr20_38625087     ASom    C    T        0      0        2 
  20 chr20_38625087     HCab    C    T      0.5      1        2 
  20 chr20_38625087     HPrz    C    T        1      2        2 
  20 chr20_38625087     ZBoe    C    T        0      0        2 
  20 chr20_38625087     ZGre    C    T        0      0        2 
  20 chr20_38625087     ZHar    C    T        0      0        2 
  20 chr20_38625087   Sample    C    T        0      0        2 
  20 chr20_38633495     AAsi    T    G        0      0        2 
  20 chr20_38633495     AKia    T    G        0      0        2 
  20 chr20_38633495     AOna    T    G        0      0        2 
  20 chr20_38633495     ASom    T    G        0      0        2 
  20 chr20_38633495     HCab    T    G        0      0        2 
  20 chr20_38633495     HPrz    T    G        0      0        2 
  20 chr20_38633495     ZBoe    T    G        0      0        2 
  20 chr20_38633495     ZGre    T    G        0      0        2 
  20 chr20_38633495     ZHar    T    G      0.5      1        2 
  20 chr20_38633495   Sample    T    G        0      0        2 
  20 chr20_38633728     AAsi    A    G        0      0        2 
  20 chr20_38633728     AKia    A    G        0      0        2 
  20 chr20_38633728     AOna    A    G        1      2        2 
  20 chr20_38633728     ASom    A    G        0      0        2 
  20 chr20_38633728     HCab    A    G        0      0        2 
  20 chr20_38633728     HPrz    A    G        0      0        2 
  20 chr20_38633728     ZBoe    A    G        0      0        2 
  20 chr20_38633728     ZGre    A    G        0      0        2 
  20 chr20_38633728     ZHar    A    G        0      0        2 
  20 chr20_38633728   Sample    A    G        0      0        2 
  20 chr20_38637095     AAsi    A    C      0.5      1        2 
  20 chr20_38637095     AKia    A    C        1      2        2 
  20 chr20_38637095     AOna    A    C        1      2        2 
  20 chr20_38637095     ASom    A    C        1      2        2 
  20 chr20_38637095     HCab    A    C        0      0        2 
  20 chr20_38637095     HPrz    A    C        0      0        2 
  20 chr20_38637095     ZBoe    A    C        0      0        2 
  20 chr20_38637095     ZGre    A    C        0      0        2 
  20 chr20_38637095     ZHar    A    C        0      0        2 
  20 chr20_38637095   Sample    A    C        1      2        2 
  20 chr20_38638016     AAsi    A    G        0      0        2 
  20 chr20_38638016     AKia    A    G        0      0        2 
  20 chr20_38638016     AOna    A    G        0      0        2 
  20 chr20_38638016     ASom    A    G        0      0        2 
  20 chr20_38638016     HCab    A    G        0      0        2 
  20 chr20_38638016     HPrz    A    G        0      0        2 
  20 chr20_38638016     ZBoe    A    G        0      0        2 
  20 chr20_38638016     ZGre    A    G        0      0        2 
  20 chr20_38638016     ZHar    A    G      0.5      1        2 
  20 chr20_38638016   Sample    A    G        0      0        2 
  20 chr20_38648312     AAsi    T    C        0      0        2 
  20 chr20_38648312     AKia    T    C        0      0        2 
  20 chr20_38648312     AOna    T    C        1      2        2 
  20 chr20_38648312     ASom    T    C        0      0        2 
  20 chr20_38648312     HCab    T    C        0      0        2 
  20 chr20_38648312     HPrz    T    C        0      0        2 
  20 chr20_38648312     ZBoe    T    C        0      0        2 
  20 chr20_38648312     ZGre    T    C        0      0        2 
  20 chr20_38648312     ZHar    T    C        0      0        2 
  20 chr20_38648312   Sample    T    C        0      0        2 
  20 chr20_38654874     AAsi    A    G        1      2        2 
  20 chr20_38654874     AKia    A    G        0      0        2 
  20 chr20_38654874     AOna    A    G        0      0        2 
  20 chr20_38654874     ASom    A    G        1      2        2 
  20 chr20_38654874     HCab    A    G        1      2        2 
  20 chr20_38654874     HPrz    A    G        1      2        2 
  20 chr20_38654874     ZBoe    A    G        0      0        2 
  20 chr20_38654874     ZGre    A    G        0      0        2 
  20 chr20_38654874     ZHar    A    G        0      0        2 
  20 chr20_38654874   Sample    A    G        1      2        2 
  20 chr20_38656361     AAsi    A    G        0      0        2 
  20 chr20_38656361     AKia    A    G        0      0        2 
  20 chr20_38656361     AOna    A    G        0      0        2 
  20 chr20_38656361     ASom    A    G        0      0        2 
  20 chr20_38656361     HCab    A    G        0      0        2 
  20 chr20_38656361     HPrz    A    G      0.5      1        2 
  20 chr20_38656361     ZBoe    A    G        0      0        2 
  20 chr20_38656361     ZGre    A    G        0      0        2 
  20 chr20_38656361     ZHar    A    G        0      0        2 
  20 chr20_38656361   Sample    A    G        0      0        2 
  20 chr20_38656895     AAsi    G    A        0      0        2 
  20 chr20_38656895     AKia    G    A        0      0        2 
  20 chr20_38656895     AOna    G    A        0      0        2 
  20 chr20_38656895     ASom    G    A        0      0        2 
  20 chr20_38656895     HCab    G    A        1      2        2 
  20 chr20_38656895     HPrz    G    A        1      2        2 
  20 chr20_38656895     ZBoe    G    A        0      0        2 
  20 chr20_38656895     ZGre    G    A        0      0        2 
  20 chr20_38656895     ZHar    G    A        0      0        2 
  20 chr20_38656895   Sample    G    A        0      0        2 
  20 chr20_38659558     AAsi    T    C        1      2        2 
  20 chr20_38659558     AKia    T    C        0      0        2 
  20 chr20_38659558     AOna    T    C        0      0        2 
  20 chr20_38659558     ASom    T    C        1      2        2 
  20 chr20_38659558     HCab    T    C        0      0        2 
  20 chr20_38659558     HPrz    T    C        0      0        2 
  20 chr20_38659558     ZBoe    T    C        0      0        2 
  20 chr20_38659558     ZGre    T    C        0      0        2 
  20 chr20_38659558     ZHar    T    C        0      0        2 
  20 chr20_38659558   Sample    T    C        0      0        2 
  20 chr20_38663959     AAsi    C    T        0      0        2 
  20 chr20_38663959     AKia    C    T        0      0        2 
  20 chr20_38663959     AOna    C    T        0      0        2 
  20 chr20_38663959     ASom    C    T        0      0        2 
  20 chr20_38663959     HCab    C    T        1      2        2 
  20 chr20_38663959     HPrz    C    T        1      2        2 
  20 chr20_38663959     ZBoe    C    T        0      0        2 
  20 chr20_38663959     ZGre    C    T        0      0        2 
  20 chr20_38663959     ZHar    C    T        0      0        2 
  20 chr20_38663959   Sample    C    T        0      0        2 
  20 chr20_38670918     AAsi    C    T        0      0        2 
  20 chr20_38670918     AKia    C    T        1      2        2 
  20 chr20_38670918     AOna    C    T        0      0        2 
  20 chr20_38670918     ASom    C    T        0      0        2 
  20 chr20_38670918     HCab    C    T        0      0        2 
  20 chr20_38670918     HPrz    C    T        0      0        2 
  20 chr20_38670918     ZBoe    C    T        0      0        2 
  20 chr20_38670918     ZGre    C    T        0      0        2 
  20 chr20_38670918     ZHar    C    T        0      0        2 
  20 chr20_38670918   Sample    C    T        0      0        2 
  20 chr20_38682126     AAsi    C    A        0      0        2 
  20 chr20_38682126     AKia    C    A        0      0        2 
  20 chr20_38682126     AOna    C    A        0      0        2 
  20 chr20_38682126     ASom    C    A        0      0        2 
  20 chr20_38682126     HCab    C    A        0      0        2 
  20 chr20_38682126     HPrz    C    A        0      0        2 
  20 chr20_38682126     ZBoe    C    A        0      0        2 
  20 chr20_38682126     ZGre    C    A      0.5      1        2 
  20 chr20_38682126     ZHar    C    A        0      0        2 
  20 chr20_38682126   Sample    C    A        0      0        2 
  20 chr20_38683822     AAsi    A    T        0      0        2 
  20 chr20_38683822     AKia    A    T        0      0        2 
  20 chr20_38683822     AOna    A    T        1      2        2 
  20 chr20_38683822     ASom    A    T        0      0        2 
  20 chr20_38683822     HCab    A    T        0      0        2 
  20 chr20_38683822     HPrz    A    T        0      0        2 
  20 chr20_38683822     ZBoe    A    T        0      0        2 
  20 chr20_38683822     ZGre    A    T        0      0        2 
  20 chr20_38683822     ZHar    A    T        0      0        2 
  20 chr20_38683822   Sample    A    T        0      0        2 
  20 chr20_38688238     AAsi    G    T        0      0        2 
  20 chr20_38688238     AKia    G    T        0      0        2 
  20 chr20_38688238     AOna    G    T        1      2        2 
  20 chr20_38688238     ASom    G    T        0      0        2 
  20 chr20_38688238     HCab    G    T        0      0        2 
  20 chr20_38688238     HPrz    G    T        0      0        2 
  20 chr20_38688238     ZBoe    G    T        0      0        2 
  20 chr20_38688238     ZGre    G    T        0      0        2 
  20 chr20_38688238     ZHar    G    T        0      0        2 
  20 chr20_38688238   Sample    G    T        0      0        2 
  20 chr20_38697880     AAsi    T    C        0      0        2 
  20 chr20_38697880     AKia    T    C        0      0        2 
  20 chr20_38697880     AOna    T    C        0      0        2 
  20 chr20_38697880     ASom    T    C        0      0        2 
  20 chr20_38697880     HCab    T    C        0      0        2 
  20 chr20_38697880     HPrz    T    C        0      0        2 
  20 chr20_38697880     ZBoe    T    C        0      0        2 
  20 chr20_38697880     ZGre    T    C        1      2        2 
  20 chr20_38697880     ZHar    T    C        0      0        2 
  20 chr20_38697880   Sample    T    C        0      0        2 
  20 chr20_38700219     AAsi    A    G        0      0        2 
  20 chr20_38700219     AKia    A    G        0      0        2 
  20 chr20_38700219     AOna    A    G        0      0        2 
  20 chr20_38700219     ASom    A    G        0      0        2 
  20 chr20_38700219     HCab    A    G        1      2        2 
  20 chr20_38700219     HPrz    A    G        1      2        2 
  20 chr20_38700219     ZBoe    A    G        0      0        2 
  20 chr20_38700219     ZGre    A    G        1      2        2 
  20 chr20_38700219     ZHar    A    G        0      0        2 
  20 chr20_38700219   Sample    A    G        0      0        2 
  20 chr20_38707118     AAsi    A    G      0.5      1        2 
  20 chr20_38707118     AKia    A    G        0      0        2 
  20 chr20_38707118     AOna    A    G        0      0        2 
  20 chr20_38707118     ASom    A    G        1      2        2 
  20 chr20_38707118     HCab    A    G        0      0        2 
  20 chr20_38707118     HPrz    A    G        0      0        2 
  20 chr20_38707118     ZBoe    A    G        0      0        2 
  20 chr20_38707118     ZGre    A    G        0      0        2 
  20 chr20_38707118     ZHar    A    G        0      0        2 
  20 chr20_38707118   Sample    A    G        0      0        2 
  20 chr20_38708007     AAsi    T    C        0      0        2 
  20 chr20_38708007     AKia    T    C        0      0        2 
  20 chr20_38708007     AOna    T    C        1      2        2 
  20 chr20_38708007     ASom    T    C        0      0        2 
  20 chr20_38708007     HCab    T    C        0      0        2 
  20 chr20_38708007     HPrz    T    C        0      0        2 
  20 chr20_38708007     ZBoe    T    C        0      0        2 
  20 chr20_38708007     ZGre    T    C        0      0        2 
  20 chr20_38708007     ZHar    T    C        0      0        2 
  20 chr20_38708007   Sample    T    C        0      0        2 
  20 chr20_38724752     AAsi    C    T        0      0        2 
  20 chr20_38724752     AKia    C    T        0      0        2 
  20 chr20_38724752     AOna    C    T        0      0        2 
  20 chr20_38724752     ASom    C    T        0      0        2 
  20 chr20_38724752     HCab    C    T        1      2        2 
  20 chr20_38724752     HPrz    C    T        1      2        2 
  20 chr20_38724752     ZBoe    C    T        0      0        2 
  20 chr20_38724752     ZGre    C    T        0      0        2 
  20 chr20_38724752     ZHar    C    T        0      0        2 
  20 chr20_38724752   Sample    C    T        0      0        2 
  20 chr20_38736463     AAsi    C    T        0      0        2 
  20 chr20_38736463     AKia    C    T      0.5      1        2 
  20 chr20_38736463     AOna    C    T        0      0        2 
  20 chr20_38736463     ASom    C    T        0      0        2 
  20 chr20_38736463     HCab    C    T        0      0        2 
  20 chr20_38736463     HPrz    C    T        0      0        2 
  20 chr20_38736463     ZBoe    C    T        0      0        2 
  20 chr20_38736463     ZGre    C    T        0      0        2 
  20 chr20_38736463     ZHar    C    T        0      0        2 
  20 chr20_38736463   Sample    C    T        0      0        2 
  20 chr20_38743006     AAsi    C    T        0      0        2 
  20 chr20_38743006     AKia    C    T        0      0        2 
  20 chr20_38743006     AOna    C    T        0      0        2 
  20 chr20_38743006     ASom    C    T        0      0        2 
  20 chr20_38743006     HCab    C    T        0      0        2 
  20 chr20_38743006     HPrz    C    T        0      0        2 
  20 chr20_38743006     ZBoe    C    T      0.5      1        2 
  20 chr20_38743006     ZGre    C    T        0      0        2 
  20 chr20_38743006     ZHar    C    T        0      0        2 
  20 chr20_38743006   Sample    C    T        0      0        2 
  20 chr20_38743921     AAsi    T    C        0      0        2 
  20 chr20_38743921     AKia    T    C        0      0        2 
  20 chr20_38743921     AOna    T    C        0      0        2 
  20 chr20_38743921     ASom    T    C        0      0        2 
  20 chr20_38743921     HCab    T    C        0      0        2 
  20 chr20_38743921     HPrz    T    C        0      0        2 
  20 chr20_38743921     ZBoe    T    C        0      0        2 
  20 chr20_38743921     ZGre    T    C        0      0        2 
  20 chr20_38743921     ZHar    T    C      0.5      1        2 
  20 chr20_38743921   Sample    T    C        0      0        2 
  20 chr20_38744537     AAsi    G    A        0      0        2 
  20 chr20_38744537     AKia    G    A        0      0        2 
  20 chr20_38744537     AOna    G    A        0      0        2 
  20 chr20_38744537     ASom    G    A        0      0        2 
  20 chr20_38744537     HCab    G    A        1      2        2 
  20 chr20_38744537     HPrz    G    A        1      2        2 
  20 chr20_38744537     ZBoe    G    A        0      0        2 
  20 chr20_38744537     ZGre    G    A        0      0        2 
  20 chr20_38744537     ZHar    G    A        0      0        2 
  20 chr20_38744537   Sample    G    A        0      0        2 
  20 chr20_38745089     AAsi    C    T        0      0        2 
  20 chr20_38745089     AKia    C    T        0      0        2 
  20 chr20_38745089     AOna    C    T        0      0        2 
  20 chr20_38745089     ASom    C    T        0      0        2 
  20 chr20_38745089     HCab    C    T      0.5      1        2 
  20 chr20_38745089     HPrz    C    T        0      0        2 
  20 chr20_38745089     ZBoe    C    T        0      0        2 
  20 chr20_38745089     ZGre    C    T        0      0        2 
  20 chr20_38745089     ZHar    C    T        0      0        2 
  20 chr20_38745089   Sample    C    T        0      0        2 
  20 chr20_38746224     AAsi    A    G        0      0        2 
  20 chr20_38746224     AKia    A    G        0      0        2 
  20 chr20_38746224     AOna    A    G        0      0        2 
  20 chr20_38746224     ASom    A    G        0      0        2 
  20 chr20_38746224     HCab    A    G        0      0        2 
  20 chr20_38746224     HPrz    A    G        0      0        2 
  20 chr20_38746224     ZBoe    A    G        0      0        2 
  20 chr20_38746224     ZGre    A    G        0      0        2 
  20 chr20_38746224     ZHar    A    G        1      2        2 
  20 chr20_38746224   Sample    A    G        0      0        2 
  20 chr20_38754418     AAsi    A    G        0      0        2 
  20 chr20_38754418     AKia    A    G        0      0        2 
  20 chr20_38754418     AOna    A    G        0      0        2 
  20 chr20_38754418     ASom    A    G        0      0        2 
  20 chr20_38754418     HCab    A    G        0      0        2 
  20 chr20_38754418     HPrz    A    G        0      0        2 
  20 chr20_38754418     ZBoe    A    G        0      0        2 
  20 chr20_38754418     ZGre    A    G        1      2        2 
  20 chr20_38754418     ZHar    A    G        0      0        2 
  20 chr20_38754418   Sample    A    G        0      0        2 
  20 chr20_38756582     AAsi    G    C        0      0        2 
  20 chr20_38756582     AKia    G    C        0      0        2 
  20 chr20_38756582     AOna    G    C        0      0        2 
  20 chr20_38756582     ASom    G    C        0      0        2 
  20 chr20_38756582     HCab    G    C      0.5      1        2 
  20 chr20_38756582     HPrz    G    C      0.5      1        2 
  20 chr20_38756582     ZBoe    G    C        0      0        2 
  20 chr20_38756582     ZGre    G    C        0      0        2 
  20 chr20_38756582     ZHar    G    C        0      0        2 
  20 chr20_38756582   Sample    G    C        0      0        2 
  20 chr20_38757052     AAsi    A    G        0      0        2 
  20 chr20_38757052     AKia    A    G        0      0        2 
  20 chr20_38757052     AOna    A    G        0      0        2 
  20 chr20_38757052     ASom    A    G        0      0        2 
  20 chr20_38757052     HCab    A    G        0      0        2 
  20 chr20_38757052     HPrz    A    G        0      0        2 
  20 chr20_38757052     ZBoe    A    G        0      0        2 
  20 chr20_38757052     ZGre    A    G        1      2        2 
  20 chr20_38757052     ZHar    A    G        0      0        2 
  20 chr20_38757052   Sample    A    G        0      0        2 
  20 chr20_38757430     AAsi    A    G        0      0        2 
  20 chr20_38757430     AKia    A    G        0      0        2 
  20 chr20_38757430     AOna    A    G        0      0        2 
  20 chr20_38757430     ASom    A    G        0      0        2 
  20 chr20_38757430     HCab    A    G        0      0        2 
  20 chr20_38757430     HPrz    A    G        0      0        2 
  20 chr20_38757430     ZBoe    A    G        0      0        2 
  20 chr20_38757430     ZGre    A    G        0      0        2 
  20 chr20_38757430     ZHar    A    G        1      2        2 
  20 chr20_38757430   Sample    A    G        0      0        2 
  20 chr20_38764322     AAsi    T    C      0.5      1        2 
  20 chr20_38764322     AKia    T    C        0      0        2 
  20 chr20_38764322     AOna    T    C        0      0        2 
  20 chr20_38764322     ASom    T    C        0      0        2 
  20 chr20_38764322     HCab    T    C        0      0        2 
  20 chr20_38764322     HPrz    T    C        0      0        2 
  20 chr20_38764322     ZBoe    T    C        0      0        2 
  20 chr20_38764322     ZGre    T    C        0      0        2 
  20 chr20_38764322     ZHar    T    C        0      0        2 
  20 chr20_38764322   Sample    T    C        0      0        2 
  20 chr20_38780931     AAsi    T    C        0      0        2 
  20 chr20_38780931     AKia    T    C        0      0        2 
  20 chr20_38780931     AOna    T    C        0      0        2 
  20 chr20_38780931     ASom    T    C        0      0        2 
  20 chr20_38780931     HCab    T    C        0      0        2 
  20 chr20_38780931     HPrz    T    C        0      0        2 
  20 chr20_38780931     ZBoe    T    C        0      0        2 
  20 chr20_38780931     ZGre    T    C        0      0        2 
  20 chr20_38780931     ZHar    T    C        1      2        2 
  20 chr20_38780931   Sample    T    C        0      0        2 
  20 chr20_38785836     AAsi    T    C        0      0        2 
  20 chr20_38785836     AKia    T    C        0      0        2 
  20 chr20_38785836     AOna    T    C        0      0        2 
  20 chr20_38785836     ASom    T    C        0      0        2 
  20 chr20_38785836     HCab    T    C        1      2        2 
  20 chr20_38785836     HPrz    T    C        1      2        2 
  20 chr20_38785836     ZBoe    T    C        0      0        2 
  20 chr20_38785836     ZGre    T    C        0      0        2 
  20 chr20_38785836     ZHar    T    C        0      0        2 
  20 chr20_38785836   Sample    T    C        0      0        2 
  20 chr20_38785931     AAsi    G    A        0      0        2 
  20 chr20_38785931     AKia    G    A        0      0        2 
  20 chr20_38785931     AOna    G    A        0      0        2 
  20 chr20_38785931     ASom    G    A        0      0        2 
  20 chr20_38785931     HCab    G    A      0.5      1        2 
  20 chr20_38785931     HPrz    G    A        0      0        2 
  20 chr20_38785931     ZBoe    G    A        0      0        2 
  20 chr20_38785931     ZGre    G    A        0      0        2 
  20 chr20_38785931     ZHar    G    A        0      0        2 
  20 chr20_38785931   Sample    G    A        0      0        2 
  20 chr20_38795654     AAsi    C    G        0      0        2 
  20 chr20_38795654     AKia    C    G        1      2        2 
  20 chr20_38795654     AOna    C    G        0      0        2 
  20 chr20_38795654     ASom    C    G        0      0        2 
  20 chr20_38795654     HCab    C    G        0      0        2 
  20 chr20_38795654     HPrz    C    G        0      0        2 
  20 chr20_38795654     ZBoe    C    G        0      0        2 
  20 chr20_38795654     ZGre    C    G        0      0        2 
  20 chr20_38795654     ZHar    C    G        0      0        2 
  20 chr20_38795654   Sample    C    G        0      0        2 
  20 chr20_38800468     AAsi    T    C      0.5      1        2 
  20 chr20_38800468     AKia    T    C        0      0        2 
  20 chr20_38800468     AOna    T    C        0      0        2 
  20 chr20_38800468     ASom    T    C        0      0        2 
  20 chr20_38800468     HCab    T    C        1      2        2 
  20 chr20_38800468     HPrz    T    C        1      2        2 
  20 chr20_38800468     ZBoe    T    C        0      0        2 
  20 chr20_38800468     ZGre    T    C        0      0        2 
  20 chr20_38800468     ZHar    T    C        0      0        2 
  20 chr20_38800468   Sample    T    C        1      2        2 
  20 chr20_38800797     AAsi    G    T        0      0        2 
  20 chr20_38800797     AKia    G    T        0      0        2 
  20 chr20_38800797     AOna    G    T        0      0        2 
  20 chr20_38800797     ASom    G    T        0      0        2 
  20 chr20_38800797     HCab    G    T        1      2        2 
  20 chr20_38800797     HPrz    G    T        1      2        2 
  20 chr20_38800797     ZBoe    G    T        0      0        2 
  20 chr20_38800797     ZGre    G    T        0      0        2 
  20 chr20_38800797     ZHar    G    T        0      0        2 
  20 chr20_38800797   Sample    G    T        0      0        2 
  20 chr20_38804519     AAsi    A    T        0      0        2 
  20 chr20_38804519     AKia    A    T        0      0        2 
  20 chr20_38804519     AOna    A    T        0      0        2 
  20 chr20_38804519     ASom    A    T        0      0        2 
  20 chr20_38804519     HCab    A    T        1      2        2 
  20 chr20_38804519     HPrz    A    T        1      2        2 
  20 chr20_38804519     ZBoe    A    T        0      0        2 
  20 chr20_38804519     ZGre    A    T        0      0        2 
  20 chr20_38804519     ZHar    A    T        0      0        2 
  20 chr20_38804519   Sample    A    T        0      0        2 
  20 chr20_38821244     AAsi    T    A        1      2        2 
  20 chr20_38821244     AKia    T    A        0      0        2 
  20 chr20_38821244     AOna    T    A        0      0        2 
  20 chr20_38821244     ASom    T    A        1      2        2 
  20 chr20_38821244     HCab    T    A        0      0        2 
  20 chr20_38821244     HPrz    T    A        0      0        2 
  20 chr20_38821244     ZBoe    T    A        0      0        2 
  20 chr20_38821244     ZGre    T    A        0      0        2 
  20 chr20_38821244     ZHar    T    A        0      0        2 
  20 chr20_38821244   Sample    T    A        1      2        2 
  20 chr20_38822109     AAsi    A    G        0      0        2 
  20 chr20_38822109     AKia    A    G        0      0        2 
  20 chr20_38822109     AOna    A    G        0      0        2 
  20 chr20_38822109     ASom    A    G        0      0        2 
  20 chr20_38822109     HCab    A    G        0      0        2 
  20 chr20_38822109     HPrz    A    G        0      0        2 
  20 chr20_38822109     ZBoe    A    G        0      0        2 
  20 chr20_38822109     ZGre    A    G        1      2        2 
  20 chr20_38822109     ZHar    A    G        0      0        2 
  20 chr20_38822109   Sample    A    G        0      0        2 
  20 chr20_38822677     AAsi    T    C        0      0        2 
  20 chr20_38822677     AKia    T    C        0      0        2 
  20 chr20_38822677     AOna    T    C        0      0        2 
  20 chr20_38822677     ASom    T    C        0      0        2 
  20 chr20_38822677     HCab    T    C        0      0        2 
  20 chr20_38822677     HPrz    T    C        0      0        2 
  20 chr20_38822677     ZBoe    T    C        1      2        2 
  20 chr20_38822677     ZGre    T    C        0      0        2 
  20 chr20_38822677     ZHar    T    C        0      0        2 
  20 chr20_38822677   Sample    T    C        0      0        2 
  20 chr20_38823257     AAsi    C    T        0      0        2 
  20 chr20_38823257     AKia    C    T        0      0        2 
  20 chr20_38823257     AOna    C    T        0      0        2 
  20 chr20_38823257     ASom    C    T        0      0        2 
  20 chr20_38823257     HCab    C    T        0      0        2 
  20 chr20_38823257     HPrz    C    T        0      0        2 
  20 chr20_38823257     ZBoe    C    T        0      0        2 
  20 chr20_38823257     ZGre    C    T        0      0        2 
  20 chr20_38823257     ZHar    C    T        1      2        2 
  20 chr20_38823257   Sample    C    T        0      0        2 
  20 chr20_38825084     AAsi    C    T        1      2        2 
  20 chr20_38825084     AKia    C    T        0      0        2 
  20 chr20_38825084     AOna    C    T        0      0        2 
  20 chr20_38825084     ASom    C    T        1      2        2 
  20 chr20_38825084     HCab    C    T        0      0        2 
  20 chr20_38825084     HPrz    C    T        0      0        2 
  20 chr20_38825084     ZBoe    C    T        0      0        2 
  20 chr20_38825084     ZGre    C    T        0      0        2 
  20 chr20_38825084     ZHar    C    T        0      0        2 
  20 chr20_38825084   Sample    C    T        1      2        2 
  20 chr20_38831400     AAsi    G    C        0      0        2 
  20 chr20_38831400     AKia    G    C        0      0        2 
  20 chr20_38831400     AOna    G    C        0      0        2 
  20 chr20_38831400     ASom    G    C        0      0        2 
  20 chr20_38831400     HCab    G    C        0      0        2 
  20 chr20_38831400     HPrz    G    C        0      0        2 
  20 chr20_38831400     ZBoe    G    C        0      0        2 
  20 chr20_38831400     ZGre    G    C        1      2        2 
  20 chr20_38831400     ZHar    G    C        0      0        2 
  20 chr20_38831400   Sample    G    C        0      0        2 
  20 chr20_38834424     AAsi    T    C        0      0        2 
  20 chr20_38834424     AKia    T    C        0      0        2 
  20 chr20_38834424     AOna    T    C        1      2        2 
  20 chr20_38834424     ASom    T    C        0      0        2 
  20 chr20_38834424     HCab    T    C        0      0        2 
  20 chr20_38834424     HPrz    T    C        0      0        2 
  20 chr20_38834424     ZBoe    T    C        0      0        2 
  20 chr20_38834424     ZGre    T    C        0      0        2 
  20 chr20_38834424     ZHar    T    C        0      0        2 
  20 chr20_38834424   Sample    T    C        0      0        2 
  20 chr20_38840006     AAsi    A    G        0      0        2 
  20 chr20_38840006     AKia    A    G        0      0        2 
  20 chr20_38840006     AOna    A    G        0      0        2 
  20 chr20_38840006     ASom    A    G        0      0        2 
  20 chr20_38840006     HCab    A    G        1      2        2 
  20 chr20_38840006     HPrz    A    G        1      2        2 
  20 chr20_38840006     ZBoe    A    G      0.5      1        2 
  20 chr20_38840006     ZGre    A    G        1      2        2 
  20 chr20_38840006     ZHar    A    G        0      0        2 
  20 chr20_38840006   Sample    A    G        0      0        2 
  20 chr20_38844059     AAsi    A    G        0      0        2 
  20 chr20_38844059     AKia    A    G        0      0        2 
  20 chr20_38844059     AOna    A    G        0      0        2 
  20 chr20_38844059     ASom    A    G        0      0        2 
  20 chr20_38844059     HCab    A    G        0      0        2 
  20 chr20_38844059     HPrz    A    G      0.5      1        2 
  20 chr20_38844059     ZBoe    A    G        0      0        2 
  20 chr20_38844059     ZGre    A    G        0      0        2 
  20 chr20_38844059     ZHar    A    G        0      0        2 
  20 chr20_38844059   Sample    A    G        0      0        2 
  20 chr20_38847151     AAsi    A    G        0      0        2 
  20 chr20_38847151     AKia    A    G        0      0        2 
  20 chr20_38847151     AOna    A    G        0      0        2 
  20 chr20_38847151     ASom    A    G        0      0        2 
  20 chr20_38847151     HCab    A    G        0      0        2 
  20 chr20_38847151     HPrz    A    G        0      0        2 
  20 chr20_38847151     ZBoe    A    G        0      0        2 
  20 chr20_38847151     ZGre    A    G        0      0        2 
  20 chr20_38847151     ZHar    A    G        1      2        2 
  20 chr20_38847151   Sample    A    G        0      0        2 
  20 chr20_38847180     AAsi    C    T        0      0        2 
  20 chr20_38847180     AKia    C    T        0      0        2 
  20 chr20_38847180     AOna    C    T        0      0        2 
  20 chr20_38847180     ASom    C    T        0      0        2 
  20 chr20_38847180     HCab    C    T        1      2        2 
  20 chr20_38847180     HPrz    C    T        1      2        2 
  20 chr20_38847180     ZBoe    C    T        0      0        2 
  20 chr20_38847180     ZGre    C    T        0      0        2 
  20 chr20_38847180     ZHar    C    T        0      0        2 
  20 chr20_38847180   Sample    C    T        0      0        2 
  20 chr20_38848418     AAsi    T    C        0      0        2 
  20 chr20_38848418     AKia    T    C        0      0        2 
  20 chr20_38848418     AOna    T    C        0      0        2 
  20 chr20_38848418     ASom    T    C        0      0        2 
  20 chr20_38848418     HCab    T    C        0      0        2 
  20 chr20_38848418     HPrz    T    C        0      0        2 
  20 chr20_38848418     ZBoe    T    C        0      0        2 
  20 chr20_38848418     ZGre    T    C        1      2        2 
  20 chr20_38848418     ZHar    T    C        0      0        2 
  20 chr20_38848418   Sample    T    C        0      0        2 
  20 chr20_38849041     AAsi    C    T        0      0        2 
  20 chr20_38849041     AKia    C    T        0      0        2 
  20 chr20_38849041     AOna    C    T        1      2        2 
  20 chr20_38849041     ASom    C    T        0      0        2 
  20 chr20_38849041     HCab    C    T        0      0        2 
  20 chr20_38849041     HPrz    C    T        0      0        2 
  20 chr20_38849041     ZBoe    C    T        0      0        2 
  20 chr20_38849041     ZGre    C    T        0      0        2 
  20 chr20_38849041     ZHar    C    T        0      0        2 
  20 chr20_38849041   Sample    C    T        0      0        2 
  20 chr20_38852107     AAsi    A    G        0      0        2 
  20 chr20_38852107     AKia    A    G        0      0        2 
  20 chr20_38852107     AOna    A    G        0      0        2 
  20 chr20_38852107     ASom    A    G        0      0        2 
  20 chr20_38852107     HCab    A    G        0      0        2 
  20 chr20_38852107     HPrz    A    G        0      0        2 
  20 chr20_38852107     ZBoe    A    G        0      0        2 
  20 chr20_38852107     ZGre    A    G        1      2        2 
  20 chr20_38852107     ZHar    A    G        0      0        2 
  20 chr20_38852107   Sample    A    G        0      0        2 
  20 chr20_38857580     AAsi    T    C        0      0        2 
  20 chr20_38857580     AKia    T    C        0      0        2 
  20 chr20_38857580     AOna    T    C        0      0        2 
  20 chr20_38857580     ASom    T    C        0      0        2 
  20 chr20_38857580     HCab    T    C      0.5      1        2 
  20 chr20_38857580     HPrz    T    C        0      0        2 
  20 chr20_38857580     ZBoe    T    C        0      0        2 
  20 chr20_38857580     ZGre    T    C        0      0        2 
  20 chr20_38857580     ZHar    T    C        0      0        2 
  20 chr20_38857580   Sample    T    C        0      0        2 
  20 chr20_38857625     AAsi    T    C        0      0        2 
  20 chr20_38857625     AKia    T    C        0      0        2 
  20 chr20_38857625     AOna    T    C        0      0        2 
  20 chr20_38857625     ASom    T    C        0      0        2 
  20 chr20_38857625     HCab    T    C      0.5      1        2 
  20 chr20_38857625     HPrz    T    C      0.5      1        2 
  20 chr20_38857625     ZBoe    T    C        0      0        2 
  20 chr20_38857625     ZGre    T    C        0      0        2 
  20 chr20_38857625     ZHar    T    C        0      0        2 
  20 chr20_38857625   Sample    T    C        0      0        2 
  20 chr20_38859734     AAsi    A    G      0.5      1        2 
  20 chr20_38859734     AKia    A    G        0      0        2 
  20 chr20_38859734     AOna    A    G        0      0        2 
  20 chr20_38859734     ASom    A    G        1      2        2 
  20 chr20_38859734     HCab    A    G        0      0        2 
  20 chr20_38859734     HPrz    A    G        0      0        2 
  20 chr20_38859734     ZBoe    A    G        0      0        2 
  20 chr20_38859734     ZGre    A    G        0      0        2 
  20 chr20_38859734     ZHar    A    G        0      0        2 
  20 chr20_38859734   Sample    A    G        1      2        2 
  20 chr20_38861389     AAsi    G    A        0      0        2 
  20 chr20_38861389     AKia    G    A        0      0        2 
  20 chr20_38861389     AOna    G    A        0      0        2 
  20 chr20_38861389     ASom    G    A        0      0        2 
  20 chr20_38861389     HCab    G    A        1      2        2 
  20 chr20_38861389     HPrz    G    A        1      2        2 
  20 chr20_38861389     ZBoe    G    A        0      0        2 
  20 chr20_38861389     ZGre    G    A        0      0        2 
  20 chr20_38861389     ZHar    G    A        0      0        2 
  20 chr20_38861389   Sample    G    A        0      0        2 
  20 chr20_38866000     AAsi    A    G        0      0        2 
  20 chr20_38866000     AKia    A    G        1      2        2 
  20 chr20_38866000     AOna    A    G        0      0        2 
  20 chr20_38866000     ASom    A    G        0      0        2 
  20 chr20_38866000     HCab    A    G        0      0        2 
  20 chr20_38866000     HPrz    A    G        0      0        2 
  20 chr20_38866000     ZBoe    A    G        0      0        2 
  20 chr20_38866000     ZGre    A    G        0      0        2 
  20 chr20_38866000     ZHar    A    G        0      0        2 
  20 chr20_38866000   Sample    A    G        0      0        2 
  20 chr20_38886765     AAsi    A    G        0      0        2 
  20 chr20_38886765     AKia    A    G        0      0        2 
  20 chr20_38886765     AOna    A    G        0      0        2 
  20 chr20_38886765     ASom    A    G        0      0        2 
  20 chr20_38886765     HCab    A    G        1      2        2 
  20 chr20_38886765     HPrz    A    G        1      2        2 
  20 chr20_38886765     ZBoe    A    G        0      0        2 
  20 chr20_38886765     ZGre    A    G        0      0        2 
  20 chr20_38886765     ZHar    A    G        0      0        2 
  20 chr20_38886765   Sample    A    G        0      0        2 
  20 chr20_38893504     AAsi    C    T        0      0        2 
  20 chr20_38893504     AKia    C    T        0      0        2 
  20 chr20_38893504     AOna    C    T        0      0        2 
  20 chr20_38893504     ASom    C    T        0      0        2 
  20 chr20_38893504     HCab    C    T        0      0        2 
  20 chr20_38893504     HPrz    C    T        0      0        2 
  20 chr20_38893504     ZBoe    C    T        0      0        2 
  20 chr20_38893504     ZGre    C    T        0      0        2 
  20 chr20_38893504     ZHar    C    T        1      2        2 
  20 chr20_38893504   Sample    C    T        0      0        2 
  20 chr20_38896770     AAsi    G    C        0      0        2 
  20 chr20_38896770     AKia    G    C        0      0        2 
  20 chr20_38896770     AOna    G    C        0      0        2 
  20 chr20_38896770     ASom    G    C        0      0        2 
  20 chr20_38896770     HCab    G    C        1      2        2 
  20 chr20_38896770     HPrz    G    C        1      2        2 
  20 chr20_38896770     ZBoe    G    C        0      0        2 
  20 chr20_38896770     ZGre    G    C        0      0        2 
  20 chr20_38896770     ZHar    G    C        0      0        2 
  20 chr20_38896770   Sample    G    C        0      0        2 
  20 chr20_38907747     AAsi    C    A        0      0        2 
  20 chr20_38907747     AKia    C    A        1      2        2 
  20 chr20_38907747     AOna    C    A        0      0        2 
  20 chr20_38907747     ASom    C    A        0      0        2 
  20 chr20_38907747     HCab    C    A        0      0        2 
  20 chr20_38907747     HPrz    C    A        0      0        2 
  20 chr20_38907747     ZBoe    C    A        0      0        2 
  20 chr20_38907747     ZGre    C    A        0      0        2 
  20 chr20_38907747     ZHar    C    A        0      0        2 
  20 chr20_38907747   Sample    C    A        0      0        2 
  20 chr20_38911074     AAsi    T    C        0      0        2 
  20 chr20_38911074     AKia    T    C        0      0        2 
  20 chr20_38911074     AOna    T    C        1      2        2 
  20 chr20_38911074     ASom    T    C        0      0        2 
  20 chr20_38911074     HCab    T    C        0      0        2 
  20 chr20_38911074     HPrz    T    C        0      0        2 
  20 chr20_38911074     ZBoe    T    C        0      0        2 
  20 chr20_38911074     ZGre    T    C        0      0        2 
  20 chr20_38911074     ZHar    T    C        0      0        2 
  20 chr20_38911074   Sample    T    C        0      0        2 
  20 chr20_38913053     AAsi    T    C        0      0        2 
  20 chr20_38913053     AKia    T    C        0      0        2 
  20 chr20_38913053     AOna    T    C        0      0        2 
  20 chr20_38913053     ASom    T    C        0      0        2 
  20 chr20_38913053     HCab    T    C        1      2        2 
  20 chr20_38913053     HPrz    T    C        1      2        2 
  20 chr20_38913053     ZBoe    T    C        0      0        2 
  20 chr20_38913053     ZGre    T    C        0      0        2 
  20 chr20_38913053     ZHar    T    C        0      0        2 
  20 chr20_38913053   Sample    T    C        0      0        2 
  20 chr20_38913671     AAsi    A    G        0      0        2 
  20 chr20_38913671     AKia    A    G        0      0        2 
  20 chr20_38913671     AOna    A    G        0      0        2 
  20 chr20_38913671     ASom    A    G        0      0        2 
  20 chr20_38913671     HCab    A    G        1      2        2 
  20 chr20_38913671     HPrz    A    G        1      2        2 
  20 chr20_38913671     ZBoe    A    G        0      0        2 
  20 chr20_38913671     ZGre    A    G        0      0        2 
  20 chr20_38913671     ZHar    A    G        0      0        2 
  20 chr20_38913671   Sample    A    G        0      0        2 
  20 chr20_38916522     AAsi    G    A        0      0        2 
  20 chr20_38916522     AKia    G    A        0      0        2 
  20 chr20_38916522     AOna    G    A        0      0        2 
  20 chr20_38916522     ASom    G    A        0      0        2 
  20 chr20_38916522     HCab    G    A        0      0        2 
  20 chr20_38916522     HPrz    G    A        0      0        2 
  20 chr20_38916522     ZBoe    G    A        1      2        2 
  20 chr20_38916522     ZGre    G    A        0      0        2 
  20 chr20_38916522     ZHar    G    A        0      0        2 
  20 chr20_38916522   Sample    G    A        0      0        2 
  20 chr20_38919205     AAsi    T    C        0      0        2 
  20 chr20_38919205     AKia    T    C        0      0        2 
  20 chr20_38919205     AOna    T    C        0      0        2 
  20 chr20_38919205     ASom    T    C        0      0        2 
  20 chr20_38919205     HCab    T    C        1      2        2 
  20 chr20_38919205     HPrz    T    C        1      2        2 
  20 chr20_38919205     ZBoe    T    C        0      0        2 
  20 chr20_38919205     ZGre    T    C        0      0        2 
  20 chr20_38919205     ZHar    T    C        0      0        2 
  20 chr20_38919205   Sample    T    C        0      0        2 
  20 chr20_38919467     AAsi    C    G        0      0        2 
  20 chr20_38919467     AKia    C    G        0      0        2 
  20 chr20_38919467     AOna    C    G        0      0        2 
  20 chr20_38919467     ASom    C    G        0      0        2 
  20 chr20_38919467     HCab    C    G      0.5      1        2 
  20 chr20_38919467     HPrz    C    G      0.5      1        2 
  20 chr20_38919467     ZBoe    C    G        0      0        2 
  20 chr20_38919467     ZGre    C    G        0      0        2 
  20 chr20_38919467     ZHar    C    G        0      0        2 
  20 chr20_38919467   Sample    C    G        0      0        2 
  20 chr20_38920995     AAsi    A    T        0      0        2 
  20 chr20_38920995     AKia    A    T        0      0        2 
  20 chr20_38920995     AOna    A    T        0      0        2 
  20 chr20_38920995     ASom    A    T        0      0        2 
  20 chr20_38920995     HCab    A    T        0      0        2 
  20 chr20_38920995     HPrz    A    T        0      0        2 
  20 chr20_38920995     ZBoe    A    T        0      0        2 
  20 chr20_38920995     ZGre    A    T        0      0        2 
  20 chr20_38920995     ZHar    A    T        1      2        2 
  20 chr20_38920995   Sample    A    T        0      0        2 
  20 chr20_38921244     AAsi    T    C        0      0        2 
  20 chr20_38921244     AKia    T    C        0      0        2 
  20 chr20_38921244     AOna    T    C        0      0        2 
  20 chr20_38921244     ASom    T    C        0      0        2 
  20 chr20_38921244     HCab    T    C        0      0        2 
  20 chr20_38921244     HPrz    T    C        0      0        2 
  20 chr20_38921244     ZBoe    T    C      0.5      1        2 
  20 chr20_38921244     ZGre    T    C        0      0        2 
  20 chr20_38921244     ZHar    T    C        0      0        2 
  20 chr20_38921244   Sample    T    C        0      0        2 
  20 chr20_38925196     AAsi    A    C        0      0        2 
  20 chr20_38925196     AKia    A    C        0      0        2 
  20 chr20_38925196     AOna    A    C        0      0        2 
  20 chr20_38925196     ASom    A    C        0      0        2 
  20 chr20_38925196     HCab    A    C      0.5      1        2 
  20 chr20_38925196     HPrz    A    C      0.5      1        2 
  20 chr20_38925196     ZBoe    A    C        0      0        2 
  20 chr20_38925196     ZGre    A    C        0      0        2 
  20 chr20_38925196     ZHar    A    C        0      0        2 
  20 chr20_38925196   Sample    A    C        0      0        2 
  20 chr20_38936331     AAsi    C    T        0      0        2 
  20 chr20_38936331     AKia    C    T      0.5      1        2 
  20 chr20_38936331     AOna    C    T        0      0        2 
  20 chr20_38936331     ASom    C    T        0      0        2 
  20 chr20_38936331     HCab    C    T        0      0        2 
  20 chr20_38936331     HPrz    C    T        0      0        2 
  20 chr20_38936331     ZBoe    C    T        0      0        2 
  20 chr20_38936331     ZGre    C    T        0      0        2 
  20 chr20_38936331     ZHar    C    T        0      0        2 
  20 chr20_38936331   Sample    C    T        0      0        2 
  20 chr20_38936727     AAsi    T    C        0      0        2 
  20 chr20_38936727     AKia    T    C        0      0        2 
  20 chr20_38936727     AOna    T    C        0      0        2 
  20 chr20_38936727     ASom    T    C        0      0        2 
  20 chr20_38936727     HCab    T    C        0      0        2 
  20 chr20_38936727     HPrz    T    C        0      0        2 
  20 chr20_38936727     ZBoe    T    C        0      0        2 
  20 chr20_38936727     ZGre    T    C        0      0        2 
  20 chr20_38936727     ZHar    T    C        1      2        2 
  20 chr20_38936727   Sample    T    C        0      0        2 
  20 chr20_38943867     AAsi    G    T        0      0        2 
  20 chr20_38943867     AKia    G    T        0      0        2 
  20 chr20_38943867     AOna    G    T        0      0        2 
  20 chr20_38943867     ASom    G    T        0      0        2 
  20 chr20_38943867     HCab    G    T        0      0        2 
  20 chr20_38943867     HPrz    G    T        0      0        2 
  20 chr20_38943867     ZBoe    G    T        1      2        2 
  20 chr20_38943867     ZGre    G    T        0      0        2 
  20 chr20_38943867     ZHar    G    T        0      0        2 
  20 chr20_38943867   Sample    G    T        0      0        2 
  20 chr20_38949826     AAsi    G    T        0      0        2 
  20 chr20_38949826     AKia    G    T        0      0        2 
  20 chr20_38949826     AOna    G    T        0      0        2 
  20 chr20_38949826     ASom    G    T        0      0        2 
  20 chr20_38949826     HCab    G    T        0      0        2 
  20 chr20_38949826     HPrz    G    T        0      0        2 
  20 chr20_38949826     ZBoe    G    T        0      0        2 
  20 chr20_38949826     ZGre    G    T        1      2        2 
  20 chr20_38949826     ZHar    G    T        1      2        2 
  20 chr20_38949826   Sample    G    T        0      0        2 
  20 chr20_38956723     AAsi    T    C        1      2        2 
  20 chr20_38956723     AKia    T    C        0      0        2 
  20 chr20_38956723     AOna    T    C        0      0        2 
  20 chr20_38956723     ASom    T    C        1      2        2 
  20 chr20_38956723     HCab    T    C        0      0        2 
  20 chr20_38956723     HPrz    T    C        0      0        2 
  20 chr20_38956723     ZBoe    T    C        0      0        2 
  20 chr20_38956723     ZGre    T    C        0      0        2 
  20 chr20_38956723     ZHar    T    C        0      0        2 
  20 chr20_38956723   Sample    T    C        1      2        2 
  20 chr20_38960960     AAsi    T    C        0      0        2 
  20 chr20_38960960     AKia    T    C        0      0        2 
  20 chr20_38960960     AOna    T    C        1      2        2 
  20 chr20_38960960     ASom    T    C        0      0        2 
  20 chr20_38960960     HCab    T    C        0      0        2 
  20 chr20_38960960     HPrz    T    C        0      0        2 
  20 chr20_38960960     ZBoe    T    C        0      0        2 
  20 chr20_38960960     ZGre    T    C        0      0        2 
  20 chr20_38960960     ZHar    T    C        0      0        2 
  20 chr20_38960960   Sample    T    C        0      0        2 
  20 chr20_38969089     AAsi    T    C        1      2        2 
  20 chr20_38969089     AKia    T    C        0      0        2 
  20 chr20_38969089     AOna    T    C        0      0        2 
  20 chr20_38969089     ASom    T    C        1      2        2 
  20 chr20_38969089     HCab    T    C        0      0        2 
  20 chr20_38969089     HPrz    T    C        0      0        2 
  20 chr20_38969089     ZBoe    T    C        0      0        2 
  20 chr20_38969089     ZGre    T    C        0      0        2 
  20 chr20_38969089     ZHar    T    C        0      0        2 
  20 chr20_38969089   Sample    T    C        0      0        2 
  20 chr20_38969585     AAsi    A    G        0      0        2 
  20 chr20_38969585     AKia    A    G        1      2        2 
  20 chr20_38969585     AOna    A    G        1      2        2 
  20 chr20_38969585     ASom    A    G        0      0        2 
  20 chr20_38969585     HCab    A    G        0      0        2 
  20 chr20_38969585     HPrz    A    G        0      0        2 
  20 chr20_38969585     ZBoe    A    G        0      0        2 
  20 chr20_38969585     ZGre    A    G        0      0        2 
  20 chr20_38969585     ZHar    A    G        0      0        2 
  20 chr20_38969585   Sample    A    G        0      0        2 
  20 chr20_38971843     AAsi    A    G        1      2        2 
  20 chr20_38971843     AKia    A    G        0      0        2 
  20 chr20_38971843     AOna    A    G        0      0        2 
  20 chr20_38971843     ASom    A    G        1      2        2 
  20 chr20_38971843     HCab    A    G        0      0        2 
  20 chr20_38971843     HPrz    A    G        0      0        2 
  20 chr20_38971843     ZBoe    A    G        0      0        2 
  20 chr20_38971843     ZGre    A    G        0      0        2 
  20 chr20_38971843     ZHar    A    G        0      0        2 
  20 chr20_38971843   Sample    A    G        0      0        2 
  20 chr20_38974353     AAsi    A    G        0      0        2 
  20 chr20_38974353     AKia    A    G        0      0        2 
  20 chr20_38974353     AOna    A    G        0      0        2 
  20 chr20_38974353     ASom    A    G        0      0        2 
  20 chr20_38974353     HCab    A    G      0.5      1        2 
  20 chr20_38974353     HPrz    A    G        1      2        2 
  20 chr20_38974353     ZBoe    A    G        0      0        2 
  20 chr20_38974353     ZGre    A    G        0      0        2 
  20 chr20_38974353     ZHar    A    G        0      0        2 
  20 chr20_38974353   Sample    A    G        0      0        2 
  20 chr20_38984024     AAsi    T    C        1      2        2 
  20 chr20_38984024     AKia    T    C        0      0        2 
  20 chr20_38984024     AOna    T    C        0      0        2 
  20 chr20_38984024     ASom    T    C        0      0        2 
  20 chr20_38984024     HCab    T    C        0      0        2 
  20 chr20_38984024     HPrz    T    C        0      0        2 
  20 chr20_38984024     ZBoe    T    C        0      0        2 
  20 chr20_38984024     ZGre    T    C        0      0        2 
  20 chr20_38984024     ZHar    T    C        0      0        2 
  20 chr20_38984024   Sample    T    C        1      2        2 
  20 chr20_38985233     AAsi    A    G        0      0        2 
  20 chr20_38985233     AKia    A    G        0      0        2 
  20 chr20_38985233     AOna    A    G        0      0        2 
  20 chr20_38985233     ASom    A    G        0      0        2 
  20 chr20_38985233     HCab    A    G        0      0        2 
  20 chr20_38985233     HPrz    A    G        0      0        2 
  20 chr20_38985233     ZBoe    A    G        0      0        2 
  20 chr20_38985233     ZGre    A    G        0      0        2 
  20 chr20_38985233     ZHar    A    G      0.5      1        2 
  20 chr20_38985233   Sample    A    G        0      0        2 
  20 chr20_38999245     AAsi    C    T        0      0        2 
  20 chr20_38999245     AKia    C    T        0      0        2 
  20 chr20_38999245     AOna    C    T        0      0        2 
  20 chr20_38999245     ASom    C    T        0      0        2 
  20 chr20_38999245     HCab    C    T      0.5      1        2 
  20 chr20_38999245     HPrz    C    T        0      0        2 
  20 chr20_38999245     ZBoe    C    T        0      0        2 
  20 chr20_38999245     ZGre    C    T        0      0        2 
  20 chr20_38999245     ZHar    C    T        0      0        2 
  20 chr20_38999245   Sample    C    T        0      0        2 
  20 chr20_38999567     AAsi    G    A        0      0        2 
  20 chr20_38999567     AKia    G    A        0      0        2 
  20 chr20_38999567     AOna    G    A        1      2        2 
  20 chr20_38999567     ASom    G    A        0      0        2 
  20 chr20_38999567     HCab    G    A        0      0        2 
  20 chr20_38999567     HPrz    G    A        0      0        2 
  20 chr20_38999567     ZBoe    G    A        0      0        2 
  20 chr20_38999567     ZGre    G    A        0      0        2 
  20 chr20_38999567     ZHar    G    A        0      0        2 
  20 chr20_38999567   Sample    G    A        0      0        2 
  20 chr20_39000072     AAsi    T    A        0      0        2 
  20 chr20_39000072     AKia    T    A        0      0        2 
  20 chr20_39000072     AOna    T    A        0      0        2 
  20 chr20_39000072     ASom    T    A        0      0        2 
  20 chr20_39000072     HCab    T    A      0.5      1        2 
  20 chr20_39000072     HPrz    T    A        0      0        2 
  20 chr20_39000072     ZBoe    T    A        0      0        2 
  20 chr20_39000072     ZGre    T    A        0      0        2 
  20 chr20_39000072     ZHar    T    A        0      0        2 
  20 chr20_39000072   Sample    T    A        0      0        2 
  20 chr20_39003408     AAsi    T    C        0      0        2 
  20 chr20_39003408     AKia    T    C        0      0        2 
  20 chr20_39003408     AOna    T    C        0      0        2 
  20 chr20_39003408     ASom    T    C        0      0        2 
  20 chr20_39003408     HCab    T    C      0.5      1        2 
  20 chr20_39003408     HPrz    T    C        0      0        2 
  20 chr20_39003408     ZBoe    T    C        0      0        2 
  20 chr20_39003408     ZGre    T    C        0      0        2 
  20 chr20_39003408     ZHar    T    C        0      0        2 
  20 chr20_39003408   Sample    T    C        0      0        2 
  20 chr20_39003885     AAsi    C    T        0      0        2 
  20 chr20_39003885     AKia    C    T        0      0        2 
  20 chr20_39003885     AOna    C    T        0      0        2 
  20 chr20_39003885     ASom    C    T        0      0        2 
  20 chr20_39003885     HCab    C    T      0.5      1        2 
  20 chr20_39003885     HPrz    C    T        1      2        2 
  20 chr20_39003885     ZBoe    C    T        0      0        2 
  20 chr20_39003885     ZGre    C    T        0      0        2 
  20 chr20_39003885     ZHar    C    T        0      0        2 
  20 chr20_39003885   Sample    C    T        0      0        2 
  20 chr20_39008930     AAsi    C    T        0      0        2 
  20 chr20_39008930     AKia    C    T        0      0        2 
  20 chr20_39008930     AOna    C    T        0      0        2 
  20 chr20_39008930     ASom    C    T        0      0        2 
  20 chr20_39008930     HCab    C    T        1      2        2 
  20 chr20_39008930     HPrz    C    T      0.5      1        2 
  20 chr20_39008930     ZBoe    C    T        0      0        2 
  20 chr20_39008930     ZGre    C    T        0      0        2 
  20 chr20_39008930     ZHar    C    T        0      0        2 
  20 chr20_39008930   Sample    C    T        0      0        2 
  20 chr20_39015168     AAsi    A    G        0      0        2 
  20 chr20_39015168     AKia    A    G        0      0        2 
  20 chr20_39015168     AOna    A    G        0      0        2 
  20 chr20_39015168     ASom    A    G        0      0        2 
  20 chr20_39015168     HCab    A    G        0      0        2 
  20 chr20_39015168     HPrz    A    G      0.5      1        2 
  20 chr20_39015168     ZBoe    A    G        0      0        2 
  20 chr20_39015168     ZGre    A    G        0      0        2 
  20 chr20_39015168     ZHar    A    G        0      0        2 
  20 chr20_39015168   Sample    A    G        0      0        2 
  20 chr20_39022182     AAsi    T    C        0      0        2 
  20 chr20_39022182     AKia    T    C        0      0        2 
  20 chr20_39022182     AOna    T    C        0      0        2 
  20 chr20_39022182     ASom    T    C        0      0        2 
  20 chr20_39022182     HCab    T    C        1      2        2 
  20 chr20_39022182     HPrz    T    C      0.5      1        2 
  20 chr20_39022182     ZBoe    T    C        0      0        2 
  20 chr20_39022182     ZGre    T    C        0      0        2 
  20 chr20_39022182     ZHar    T    C        0      0        2 
  20 chr20_39022182   Sample    T    C        0      0        2 
  20 chr20_39030138     AAsi    T    C        0      0        2 
  20 chr20_39030138     AKia    T    C        0      0        2 
  20 chr20_39030138     AOna    T    C        0      0        2 
  20 chr20_39030138     ASom    T    C        0      0        2 
  20 chr20_39030138     HCab    T    C        0      0        2 
  20 chr20_39030138     HPrz    T    C        0      0        2 
  20 chr20_39030138     ZBoe    T    C        0      0        2 
  20 chr20_39030138     ZGre    T    C        0      0        2 
  20 chr20_39030138     ZHar    T    C        1      2        2 
  20 chr20_39030138   Sample    T    C        0      0        2 
  20 chr20_39040781     AAsi    C    T        0      0        2 
  20 chr20_39040781     AKia    C    T        0      0        2 
  20 chr20_39040781     AOna    C    T        0      0        2 
  20 chr20_39040781     ASom    C    T        0      0        2 
  20 chr20_39040781     HCab    C    T        0      0        2 
  20 chr20_39040781     HPrz    C    T        0      0        2 
  20 chr20_39040781     ZBoe    C    T        0      0        2 
  20 chr20_39040781     ZGre    C    T        0      0        2 
  20 chr20_39040781     ZHar    C    T        1      2        2 
  20 chr20_39040781   Sample    C    T        0      0        2 
  20 chr20_39059547     AAsi    A    G        0      0        2 
  20 chr20_39059547     AKia    A    G        0      0        2 
  20 chr20_39059547     AOna    A    G        0      0        2 
  20 chr20_39059547     ASom    A    G        0      0        2 
  20 chr20_39059547     HCab    A    G        0      0        2 
  20 chr20_39059547     HPrz    A    G      0.5      1        2 
  20 chr20_39059547     ZBoe    A    G        0      0        2 
  20 chr20_39059547     ZGre    A    G        0      0        2 
  20 chr20_39059547     ZHar    A    G        0      0        2 
  20 chr20_39059547   Sample    A    G        0      0        2 
  20 chr20_39063211     AAsi    C    T        0      0        2 
  20 chr20_39063211     AKia    C    T        0      0        2 
  20 chr20_39063211     AOna    C    T        0      0        2 
  20 chr20_39063211     ASom    C    T        0      0        2 
  20 chr20_39063211     HCab    C    T      0.5      1        2 
  20 chr20_39063211     HPrz    C    T        0      0        2 
  20 chr20_39063211     ZBoe    C    T        0      0        2 
  20 chr20_39063211     ZGre    C    T        0      0        2 
  20 chr20_39063211     ZHar    C    T        0      0        2 
  20 chr20_39063211   Sample    C    T        0      0        2 
  20 chr20_39064444     AAsi    C    G        0      0        2 
  20 chr20_39064444     AKia    C    G        0      0        2 
  20 chr20_39064444     AOna    C    G        1      2        2 
  20 chr20_39064444     ASom    C    G        0      0        2 
  20 chr20_39064444     HCab    C    G        0      0        2 
  20 chr20_39064444     HPrz    C    G      0.5      1        2 
  20 chr20_39064444     ZBoe    C    G        0      0        2 
  20 chr20_39064444     ZGre    C    G        0      0        2 
  20 chr20_39064444     ZHar    C    G        0      0        2 
  20 chr20_39064444   Sample    C    G        0      0        2 
  20 chr20_39070475     AAsi    A    G        0      0        2 
  20 chr20_39070475     AKia    A    G        0      0        2 
  20 chr20_39070475     AOna    A    G        1      2        2 
  20 chr20_39070475     ASom    A    G        0      0        2 
  20 chr20_39070475     HCab    A    G        0      0        2 
  20 chr20_39070475     HPrz    A    G        0      0        2 
  20 chr20_39070475     ZBoe    A    G        0      0        2 
  20 chr20_39070475     ZGre    A    G        0      0        2 
  20 chr20_39070475     ZHar    A    G        0      0        2 
  20 chr20_39070475   Sample    A    G        0      0        2 
  20 chr20_39070600     AAsi    A    C        0      0        2 
  20 chr20_39070600     AKia    A    C        0      0        2 
  20 chr20_39070600     AOna    A    C        0      0        2 
  20 chr20_39070600     ASom    A    C        0      0        2 
  20 chr20_39070600     HCab    A    C        0      0        2 
  20 chr20_39070600     HPrz    A    C        0      0        2 
  20 chr20_39070600     ZBoe    A    C        0      0        2 
  20 chr20_39070600     ZGre    A    C        0      0        2 
  20 chr20_39070600     ZHar    A    C        1      2        2 
  20 chr20_39070600   Sample    A    C        0      0        2 
  20 chr20_39084853     AAsi    C    T        0      0        2 
  20 chr20_39084853     AKia    C    T        1      2        2 
  20 chr20_39084853     AOna    C    T        1      2        2 
  20 chr20_39084853     ASom    C    T        0      0        2 
  20 chr20_39084853     HCab    C    T        0      0        2 
  20 chr20_39084853     HPrz    C    T        0      0        2 
  20 chr20_39084853     ZBoe    C    T        0      0        2 
  20 chr20_39084853     ZGre    C    T        0      0        2 
  20 chr20_39084853     ZHar    C    T        0      0        2 
  20 chr20_39084853   Sample    C    T        0      0        2 
  20 chr20_39088218     AAsi    C    T        0      0        2 
  20 chr20_39088218     AKia    C    T        0      0        2 
  20 chr20_39088218     AOna    C    T        0      0        2 
  20 chr20_39088218     ASom    C    T        0      0        2 
  20 chr20_39088218     HCab    C    T        1      2        2 
  20 chr20_39088218     HPrz    C    T        1      2        2 
  20 chr20_39088218     ZBoe    C    T        0      0        2 
  20 chr20_39088218     ZGre    C    T        0      0        2 
  20 chr20_39088218     ZHar    C    T        0      0        2 
  20 chr20_39088218   Sample    C    T        0      0        2 
  20 chr20_39104825     AAsi    G    A        0      0        2 
  20 chr20_39104825     AKia    G    A        0      0        2 
  20 chr20_39104825     AOna    G    A        0      0        2 
  20 chr20_39104825     ASom    G    A        0      0        2 
  20 chr20_39104825     HCab    G    A        0      0        2 
  20 chr20_39104825     HPrz    G    A      0.5      1        2 
  20 chr20_39104825     ZBoe    G    A        0      0        2 
  20 chr20_39104825     ZGre    G    A        0      0        2 
  20 chr20_39104825     ZHar    G    A        0      0        2 
  20 chr20_39104825   Sample    G    A        0      0        2 
  20 chr20_39126449     AAsi    G    T        0      0        2 
  20 chr20_39126449     AKia    G    T        0      0        2 
  20 chr20_39126449     AOna    G    T        0      0        2 
  20 chr20_39126449     ASom    G    T        0      0        2 
  20 chr20_39126449     HCab    G    T        0      0        2 
  20 chr20_39126449     HPrz    G    T        0      0        2 
  20 chr20_39126449     ZBoe    G    T        0      0        2 
  20 chr20_39126449     ZGre    G    T        1      2        2 
  20 chr20_39126449     ZHar    G    T        0      0        2 
  20 chr20_39126449   Sample    G    T        0      0        2 
  20 chr20_39127505     AAsi    A    C        0      0        2 
  20 chr20_39127505     AKia    A    C        0      0        2 
  20 chr20_39127505     AOna    A    C        0      0        2 
  20 chr20_39127505     ASom    A    C        1      2        2 
  20 chr20_39127505     HCab    A    C        0      0        2 
  20 chr20_39127505     HPrz    A    C        0      0        2 
  20 chr20_39127505     ZBoe    A    C        0      0        2 
  20 chr20_39127505     ZGre    A    C        0      0        2 
  20 chr20_39127505     ZHar    A    C        0      0        2 
  20 chr20_39127505   Sample    A    C        0      0        2 
  20 chr20_39132083     AAsi    C    T        0      0        2 
  20 chr20_39132083     AKia    C    T        0      0        2 
  20 chr20_39132083     AOna    C    T        0      0        2 
  20 chr20_39132083     ASom    C    T        0      0        2 
  20 chr20_39132083     HCab    C    T        0      0        2 
  20 chr20_39132083     HPrz    C    T      0.5      1        2 
  20 chr20_39132083     ZBoe    C    T        0      0        2 
  20 chr20_39132083     ZGre    C    T        0      0        2 
  20 chr20_39132083     ZHar    C    T        0      0        2 
  20 chr20_39132083   Sample    C    T        0      0        2 
  20 chr20_39133755     AAsi    A    G        0      0        2 
  20 chr20_39133755     AKia    A    G        0      0        2 
  20 chr20_39133755     AOna    A    G        0      0        2 
  20 chr20_39133755     ASom    A    G        0      0        2 
  20 chr20_39133755     HCab    A    G        0      0        2 
  20 chr20_39133755     HPrz    A    G        0      0        2 
  20 chr20_39133755     ZBoe    A    G        0      0        2 
  20 chr20_39133755     ZGre    A    G        0      0        2 
  20 chr20_39133755     ZHar    A    G        1      2        2 
  20 chr20_39133755   Sample    A    G        0      0        2 
  20 chr20_39146219     AAsi    C    T        0      0        2 
  20 chr20_39146219     AKia    C    T        0      0        2 
  20 chr20_39146219     AOna    C    T        1      2        2 
  20 chr20_39146219     ASom    C    T        0      0        2 
  20 chr20_39146219     HCab    C    T        0      0        2 
  20 chr20_39146219     HPrz    C    T        0      0        2 
  20 chr20_39146219     ZBoe    C    T        0      0        2 
  20 chr20_39146219     ZGre    C    T        0      0        2 
  20 chr20_39146219     ZHar    C    T        0      0        2 
  20 chr20_39146219   Sample    C    T        0      0        2 
  20 chr20_39155743     AAsi    C    T        0      0        2 
  20 chr20_39155743     AKia    C    T        0      0        2 
  20 chr20_39155743     AOna    C    T        0      0        2 
  20 chr20_39155743     ASom    C    T        0      0        2 
  20 chr20_39155743     HCab    C    T      0.5      1        2 
  20 chr20_39155743     HPrz    C    T        0      0        2 
  20 chr20_39155743     ZBoe    C    T        0      0        2 
  20 chr20_39155743     ZGre    C    T        0      0        2 
  20 chr20_39155743     ZHar    C    T        0      0        2 
  20 chr20_39155743   Sample    C    T        0      0        2 
  20 chr20_39158781     AAsi    G    C        0      0        2 
  20 chr20_39158781     AKia    G    C        0      0        2 
  20 chr20_39158781     AOna    G    C        0      0        2 
  20 chr20_39158781     ASom    G    C        0      0        2 
  20 chr20_39158781     HCab    G    C        0      0        2 
  20 chr20_39158781     HPrz    G    C        0      0        2 
  20 chr20_39158781     ZBoe    G    C      0.5      1        2 
  20 chr20_39158781     ZGre    G    C        0      0        2 
  20 chr20_39158781     ZHar    G    C        0      0        2 
  20 chr20_39158781   Sample    G    C        0      0        2 
  20 chr20_39159597     AAsi    C    T        0      0        2 
  20 chr20_39159597     AKia    C    T        0      0        2 
  20 chr20_39159597     AOna    C    T        0      0        2 
  20 chr20_39159597     ASom    C    T        0      0        2 
  20 chr20_39159597     HCab    C    T        0      0        2 
  20 chr20_39159597     HPrz    C    T      0.5      1        2 
  20 chr20_39159597     ZBoe    C    T        0      0        2 
  20 chr20_39159597     ZGre    C    T        0      0        2 
  20 chr20_39159597     ZHar    C    T        0      0        2 
  20 chr20_39159597   Sample    C    T        0      0        2 
  20 chr20_39173866     AAsi    G    T        0      0        2 
  20 chr20_39173866     AKia    G    T        0      0        2 
  20 chr20_39173866     AOna    G    T        0      0        2 
  20 chr20_39173866     ASom    G    T        1      2        2 
  20 chr20_39173866     HCab    G    T        0      0        2 
  20 chr20_39173866     HPrz    G    T        0      0        2 
  20 chr20_39173866     ZBoe    G    T        0      0        2 
  20 chr20_39173866     ZGre    G    T        0      0        2 
  20 chr20_39173866     ZHar    G    T        0      0        2 
  20 chr20_39173866   Sample    G    T        0      0        2 
  20 chr20_39175200     AAsi    C    T        0      0        2 
  20 chr20_39175200     AKia    C    T        0      0        2 
  20 chr20_39175200     AOna    C    T        0      0        2 
  20 chr20_39175200     ASom    C    T        0      0        2 
  20 chr20_39175200     HCab    C    T        0      0        2 
  20 chr20_39175200     HPrz    C    T        0      0        2 
  20 chr20_39175200     ZBoe    C    T        0      0        2 
  20 chr20_39175200     ZGre    C    T        1      2        2 
  20 chr20_39175200     ZHar    C    T        0      0        2 
  20 chr20_39175200   Sample    C    T        0      0        2 
  20 chr20_39180355     AAsi    T    C        0      0        2 
  20 chr20_39180355     AKia    T    C        0      0        2 
  20 chr20_39180355     AOna    T    C        1      2        2 
  20 chr20_39180355     ASom    T    C        0      0        2 
  20 chr20_39180355     HCab    T    C        0      0        2 
  20 chr20_39180355     HPrz    T    C        0      0        2 
  20 chr20_39180355     ZBoe    T    C        0      0        2 
  20 chr20_39180355     ZGre    T    C        0      0        2 
  20 chr20_39180355     ZHar    T    C        0      0        2 
  20 chr20_39180355   Sample    T    C        0      0        2 
  20 chr20_39182121     AAsi    T    C        0      0        2 
  20 chr20_39182121     AKia    T    C        0      0        2 
  20 chr20_39182121     AOna    T    C        0      0        2 
  20 chr20_39182121     ASom    T    C        0      0        2 
  20 chr20_39182121     HCab    T    C        1      2        2 
  20 chr20_39182121     HPrz    T    C        1      2        2 
  20 chr20_39182121     ZBoe    T    C        0      0        2 
  20 chr20_39182121     ZGre    T    C        0      0        2 
  20 chr20_39182121     ZHar    T    C        0      0        2 
  20 chr20_39182121   Sample    T    C        0      0        2 
  20 chr20_39183584     AAsi    A    T        0      0        2 
  20 chr20_39183584     AKia    A    T        1      2        2 
  20 chr20_39183584     AOna    A    T        0      0        2 
  20 chr20_39183584     ASom    A    T        0      0        2 
  20 chr20_39183584     HCab    A    T        0      0        2 
  20 chr20_39183584     HPrz    A    T        0      0        2 
  20 chr20_39183584     ZBoe    A    T        0      0        2 
  20 chr20_39183584     ZGre    A    T        0      0        2 
  20 chr20_39183584     ZHar    A    T        0      0        2 
  20 chr20_39183584   Sample    A    T        0      0        2 
  20 chr20_39189232     AAsi    C    T        0      0        2 
  20 chr20_39189232     AKia    C    T        0      0        2 
  20 chr20_39189232     AOna    C    T        1      2        2 
  20 chr20_39189232     ASom    C    T        0      0        2 
  20 chr20_39189232     HCab    C    T        0      0        2 
  20 chr20_39189232     HPrz    C    T        0      0        2 
  20 chr20_39189232     ZBoe    C    T        0      0        2 
  20 chr20_39189232     ZGre    C    T        0      0        2 
  20 chr20_39189232     ZHar    C    T        0      0        2 
  20 chr20_39189232   Sample    C    T        0      0        2 
  20 chr20_39205401     AAsi    T    G        0      0        2 
  20 chr20_39205401     AKia    T    G        0      0        2 
  20 chr20_39205401     AOna    T    G        0      0        2 
  20 chr20_39205401     ASom    T    G        0      0        2 
  20 chr20_39205401     HCab    T    G      0.5      1        2 
  20 chr20_39205401     HPrz    T    G        0      0        2 
  20 chr20_39205401     ZBoe    T    G        0      0        2 
  20 chr20_39205401     ZGre    T    G        0      0        2 
  20 chr20_39205401     ZHar    T    G        0      0        2 
  20 chr20_39205401   Sample    T    G        0      0        2 
  20 chr20_39212395     AAsi    C    T        0      0        2 
  20 chr20_39212395     AKia    C    T        0      0        2 
  20 chr20_39212395     AOna    C    T        1      2        2 
  20 chr20_39212395     ASom    C    T        0      0        2 
  20 chr20_39212395     HCab    C    T        0      0        2 
  20 chr20_39212395     HPrz    C    T        0      0        2 
  20 chr20_39212395     ZBoe    C    T        0      0        2 
  20 chr20_39212395     ZGre    C    T        0      0        2 
  20 chr20_39212395     ZHar    C    T        0      0        2 
  20 chr20_39212395   Sample    C    T        0      0        2 
  20 chr20_39213464     AAsi    C    T        0      0        2 
  20 chr20_39213464     AKia    C    T        0      0        2 
  20 chr20_39213464     AOna    C    T        0      0        2 
  20 chr20_39213464     ASom    C    T        0      0        2 
  20 chr20_39213464     HCab    C    T        0      0        2 
  20 chr20_39213464     HPrz    C    T      0.5      1        2 
  20 chr20_39213464     ZBoe    C    T        0      0        2 
  20 chr20_39213464     ZGre    C    T        0      0        2 
  20 chr20_39213464     ZHar    C    T        0      0        2 
  20 chr20_39213464   Sample    C    T        0      0        2 
  20 chr20_39217269     AAsi    T    G        0      0        2 
  20 chr20_39217269     AKia    T    G        0      0        2 
  20 chr20_39217269     AOna    T    G        0      0        2 
  20 chr20_39217269     ASom    T    G        0      0        2 
  20 chr20_39217269     HCab    T    G        0      0        2 
  20 chr20_39217269     HPrz    T    G        0      0        2 
  20 chr20_39217269     ZBoe    T    G      0.5      1        2 
  20 chr20_39217269     ZGre    T    G        0      0        2 
  20 chr20_39217269     ZHar    T    G        0      0        2 
  20 chr20_39217269   Sample    T    G        0      0        2 
  20 chr20_39217881     AAsi    T    C        0      0        2 
  20 chr20_39217881     AKia    T    C        0      0        2 
  20 chr20_39217881     AOna    T    C        0      0        2 
  20 chr20_39217881     ASom    T    C        0      0        2 
  20 chr20_39217881     HCab    T    C        1      2        2 
  20 chr20_39217881     HPrz    T    C        1      2        2 
  20 chr20_39217881     ZBoe    T    C        0      0        2 
  20 chr20_39217881     ZGre    T    C        0      0        2 
  20 chr20_39217881     ZHar    T    C        0      0        2 
  20 chr20_39217881   Sample    T    C        0      0        2 
  20 chr20_39228167     AAsi    A    T        0      0        2 
  20 chr20_39228167     AKia    A    T        0      0        2 
  20 chr20_39228167     AOna    A    T        0      0        2 
  20 chr20_39228167     ASom    A    T        1      2        2 
  20 chr20_39228167     HCab    A    T        0      0        2 
  20 chr20_39228167     HPrz    A    T        0      0        2 
  20 chr20_39228167     ZBoe    A    T        0      0        2 
  20 chr20_39228167     ZGre    A    T        0      0        2 
  20 chr20_39228167     ZHar    A    T        0      0        2 
  20 chr20_39228167   Sample    A    T        0      0        2 
  20 chr20_39231868     AAsi    G    A        0      0        2 
  20 chr20_39231868     AKia    G    A        0      0        2 
  20 chr20_39231868     AOna    G    A        0      0        2 
  20 chr20_39231868     ASom    G    A        0      0        2 
  20 chr20_39231868     HCab    G    A        1      2        2 
  20 chr20_39231868     HPrz    G    A        1      2        2 
  20 chr20_39231868     ZBoe    G    A        0      0        2 
  20 chr20_39231868     ZGre    G    A        0      0        2 
  20 chr20_39231868     ZHar    G    A        0      0        2 
  20 chr20_39231868   Sample    G    A        0      0        2 
  20 chr20_39242838     AAsi    C    A        0      0        2 
  20 chr20_39242838     AKia    C    A        0      0        2 
  20 chr20_39242838     AOna    C    A        0      0        2 
  20 chr20_39242838     ASom    C    A        0      0        2 
  20 chr20_39242838     HCab    C    A        0      0        2 
  20 chr20_39242838     HPrz    C    A        0      0        2 
  20 chr20_39242838     ZBoe    C    A        1      2        2 
  20 chr20_39242838     ZGre    C    A        1      2        2 
  20 chr20_39242838     ZHar    C    A        0      0        2 
  20 chr20_39242838   Sample    C    A        0      0        2 
  20 chr20_39253078     AAsi    A    C        0      0        2 
  20 chr20_39253078     AKia    A    C        0      0        2 
  20 chr20_39253078     AOna    A    C        0      0        2 
  20 chr20_39253078     ASom    A    C        0      0        2 
  20 chr20_39253078     HCab    A    C        1      2        2 
  20 chr20_39253078     HPrz    A    C        1      2        2 
  20 chr20_39253078     ZBoe    A    C        0      0        2 
  20 chr20_39253078     ZGre    A    C        0      0        2 
  20 chr20_39253078     ZHar    A    C        0      0        2 
  20 chr20_39253078   Sample    A    C        0      0        2 
  20 chr20_39254899     AAsi    T    C        0      0        2 
  20 chr20_39254899     AKia    T    C        1      2        2 
  20 chr20_39254899     AOna    T    C        1      2        2 
  20 chr20_39254899     ASom    T    C        0      0        2 
  20 chr20_39254899     HCab    T    C        0      0        2 
  20 chr20_39254899     HPrz    T    C        0      0        2 
  20 chr20_39254899     ZBoe    T    C        0      0        2 
  20 chr20_39254899     ZGre    T    C        0      0        2 
  20 chr20_39254899     ZHar    T    C        0      0        2 
  20 chr20_39254899   Sample    T    C        0      0        2 
  20 chr20_39256182     AAsi    T    C        0      0        2 
  20 chr20_39256182     AKia    T    C        0      0        2 
  20 chr20_39256182     AOna    T    C        0      0        2 
  20 chr20_39256182     ASom    T    C        0      0        2 
  20 chr20_39256182     HCab    T    C        0      0        2 
  20 chr20_39256182     HPrz    T    C        0      0        2 
  20 chr20_39256182     ZBoe    T    C      0.5      1        2 
  20 chr20_39256182     ZGre    T    C        0      0        2 
  20 chr20_39256182     ZHar    T    C        0      0        2 
  20 chr20_39256182   Sample    T    C        0      0        2 
  20 chr20_39256217     AAsi    C    T        0      0        2 
  20 chr20_39256217     AKia    C    T        0      0        2 
  20 chr20_39256217     AOna    C    T        0      0        2 
  20 chr20_39256217     ASom    C    T        0      0        2 
  20 chr20_39256217     HCab    C    T        0      0        2 
  20 chr20_39256217     HPrz    C    T        0      0        2 
  20 chr20_39256217     ZBoe    C    T      0.5      1        2 
  20 chr20_39256217     ZGre    C    T        0      0        2 
  20 chr20_39256217     ZHar    C    T        0      0        2 
  20 chr20_39256217   Sample    C    T        0      0        2 
  20 chr20_39261902     AAsi    G    T        0      0        2 
  20 chr20_39261902     AKia    G    T        0      0        2 
  20 chr20_39261902     AOna    G    T        0      0        2 
  20 chr20_39261902     ASom    G    T        0      0        2 
  20 chr20_39261902     HCab    G    T        0      0        2 
  20 chr20_39261902     HPrz    G    T        0      0        2 
  20 chr20_39261902     ZBoe    G    T        0      0        2 
  20 chr20_39261902     ZGre    G    T        1      2        2 
  20 chr20_39261902     ZHar    G    T        0      0        2 
  20 chr20_39261902   Sample    G    T        0      0        2 
  20 chr20_39263019     AAsi    T    C        0      0        2 
  20 chr20_39263019     AKia    T    C        0      0        2 
  20 chr20_39263019     AOna    T    C        0      0        2 
  20 chr20_39263019     ASom    T    C        0      0        2 
  20 chr20_39263019     HCab    T    C        0      0        2 
  20 chr20_39263019     HPrz    T    C        0      0        2 
  20 chr20_39263019     ZBoe    T    C        0      0        2 
  20 chr20_39263019     ZGre    T    C        1      2        2 
  20 chr20_39263019     ZHar    T    C        0      0        2 
  20 chr20_39263019   Sample    T    C        0      0        2 
  20 chr20_39263208     AAsi    C    T        1      2        2 
  20 chr20_39263208     AKia    C    T        0      0        2 
  20 chr20_39263208     AOna    C    T        0      0        2 
  20 chr20_39263208     ASom    C    T        1      2        2 
  20 chr20_39263208     HCab    C    T        0      0        2 
  20 chr20_39263208     HPrz    C    T        0      0        2 
  20 chr20_39263208     ZBoe    C    T        0      0        2 
  20 chr20_39263208     ZGre    C    T        0      0        2 
  20 chr20_39263208     ZHar    C    T        0      0        2 
  20 chr20_39263208   Sample    C    T        0      0        2 
  20 chr20_39267569     AAsi    C    T        0      0        2 
  20 chr20_39267569     AKia    C    T        0      0        2 
  20 chr20_39267569     AOna    C    T        0      0        2 
  20 chr20_39267569     ASom    C    T        0      0        2 
  20 chr20_39267569     HCab    C    T        1      2        2 
  20 chr20_39267569     HPrz    C    T        1      2        2 
  20 chr20_39267569     ZBoe    C    T        0      0        2 
  20 chr20_39267569     ZGre    C    T        0      0        2 
  20 chr20_39267569     ZHar    C    T        0      0        2 
  20 chr20_39267569   Sample    C    T        0      0        2 
  20 chr20_39270091     AAsi    G    A        0      0        2 
  20 chr20_39270091     AKia    G    A        0      0        2 
  20 chr20_39270091     AOna    G    A        0      0        2 
  20 chr20_39270091     ASom    G    A        0      0        2 
  20 chr20_39270091     HCab    G    A        1      2        2 
  20 chr20_39270091     HPrz    G    A        1      2        2 
  20 chr20_39270091     ZBoe    G    A        0      0        2 
  20 chr20_39270091     ZGre    G    A        0      0        2 
  20 chr20_39270091     ZHar    G    A        0      0        2 
  20 chr20_39270091   Sample    G    A        0      0        2 
  20 chr20_39273144     AAsi    C    G        0      0        2 
  20 chr20_39273144     AKia    C    G        0      0        2 
  20 chr20_39273144     AOna    C    G        1      2        2 
  20 chr20_39273144     ASom    C    G        0      0        2 
  20 chr20_39273144     HCab    C    G        0      0        2 
  20 chr20_39273144     HPrz    C    G        0      0        2 
  20 chr20_39273144     ZBoe    C    G        0      0        2 
  20 chr20_39273144     ZGre    C    G        0      0        2 
  20 chr20_39273144     ZHar    C    G        0      0        2 
  20 chr20_39273144   Sample    C    G        0      0        2 
  20 chr20_39273996     AAsi    A    C        0      0        2 
  20 chr20_39273996     AKia    A    C        0      0        2 
  20 chr20_39273996     AOna    A    C        0      0        2 
  20 chr20_39273996     ASom    A    C        0      0        2 
  20 chr20_39273996     HCab    A    C        0      0        2 
  20 chr20_39273996     HPrz    A    C        0      0        2 
  20 chr20_39273996     ZBoe    A    C        0      0        2 
  20 chr20_39273996     ZGre    A    C        0      0        2 
  20 chr20_39273996     ZHar    A    C        1      2        2 
  20 chr20_39273996   Sample    A    C        0      0        2 
  20 chr20_39274930     AAsi    T    C        0      0        2 
  20 chr20_39274930     AKia    T    C        0      0        2 
  20 chr20_39274930     AOna    T    C        0      0        2 
  20 chr20_39274930     ASom    T    C        0      0        2 
  20 chr20_39274930     HCab    T    C        0      0        2 
  20 chr20_39274930     HPrz    T    C        0      0        2 
  20 chr20_39274930     ZBoe    T    C      0.5      1        2 
  20 chr20_39274930     ZGre    T    C        0      0        2 
  20 chr20_39274930     ZHar    T    C        0      0        2 
  20 chr20_39274930   Sample    T    C        0      0        2 
  20 chr20_39290602     AAsi    G    C        0      0        2 
  20 chr20_39290602     AKia    G    C        0      0        2 
  20 chr20_39290602     AOna    G    C        0      0        2 
  20 chr20_39290602     ASom    G    C        0      0        2 
  20 chr20_39290602     HCab    G    C        1      2        2 
  20 chr20_39290602     HPrz    G    C        1      2        2 
  20 chr20_39290602     ZBoe    G    C        0      0        2 
  20 chr20_39290602     ZGre    G    C        0      0        2 
  20 chr20_39290602     ZHar    G    C        0      0        2 
  20 chr20_39290602   Sample    G    C        0      0        2 
  20 chr20_39294140     AAsi    A    G        0      0        2 
  20 chr20_39294140     AKia    A    G        1      2        2 
  20 chr20_39294140     AOna    A    G        1      2        2 
  20 chr20_39294140     ASom    A    G        0      0        2 
  20 chr20_39294140     HCab    A    G        0      0        2 
  20 chr20_39294140     HPrz    A    G        0      0        2 
  20 chr20_39294140     ZBoe    A    G        0      0        2 
  20 chr20_39294140     ZGre    A    G        0      0        2 
  20 chr20_39294140     ZHar    A    G        0      0        2 
  20 chr20_39294140   Sample    A    G        0      0        2 
  20 chr20_39294586     AAsi    A    G        1      2        2 
  20 chr20_39294586     AKia    A    G        1      2        2 
  20 chr20_39294586     AOna    A    G        1      2        2 
  20 chr20_39294586     ASom    A    G        1      2        2 
  20 chr20_39294586     HCab    A    G        0      0        2 
  20 chr20_39294586     HPrz    A    G        0      0        2 
  20 chr20_39294586     ZBoe    A    G        0      0        2 
  20 chr20_39294586     ZGre    A    G        0      0        2 
  20 chr20_39294586     ZHar    A    G        0      0        2 
  20 chr20_39294586   Sample    A    G        1      2        2 
  20 chr20_39294903     AAsi    C    T        0      0        2 
  20 chr20_39294903     AKia    C    T        1      2        2 
  20 chr20_39294903     AOna    C    T        0      0        2 
  20 chr20_39294903     ASom    C    T        0      0        2 
  20 chr20_39294903     HCab    C    T        0      0        2 
  20 chr20_39294903     HPrz    C    T        0      0        2 
  20 chr20_39294903     ZBoe    C    T        0      0        2 
  20 chr20_39294903     ZGre    C    T        0      0        2 
  20 chr20_39294903     ZHar    C    T        0      0        2 
  20 chr20_39294903   Sample    C    T        0      0        2 
  20 chr20_39297136     AAsi    A    G      0.5      1        2 
  20 chr20_39297136     AKia    A    G        0      0        2 
  20 chr20_39297136     AOna    A    G        1      2        2 
  20 chr20_39297136     ASom    A    G        0      0        2 
  20 chr20_39297136     HCab    A    G        0      0        2 
  20 chr20_39297136     HPrz    A    G        0      0        2 
  20 chr20_39297136     ZBoe    A    G        0      0        2 
  20 chr20_39297136     ZGre    A    G        0      0        2 
  20 chr20_39297136     ZHar    A    G        0      0        2 
  20 chr20_39297136   Sample    A    G        0      0        2 
  20 chr20_39299106     AAsi    A    G        0      0        2 
  20 chr20_39299106     AKia    A    G        0      0        2 
  20 chr20_39299106     AOna    A    G        0      0        2 
  20 chr20_39299106     ASom    A    G        0      0        2 
  20 chr20_39299106     HCab    A    G        1      2        2 
  20 chr20_39299106     HPrz    A    G        1      2        2 
  20 chr20_39299106     ZBoe    A    G        0      0        2 
  20 chr20_39299106     ZGre    A    G        0      0        2 
  20 chr20_39299106     ZHar    A    G        0      0        2 
  20 chr20_39299106   Sample    A    G        0      0        2 
  20 chr20_39303724     AAsi    A    T        0      0        2 
  20 chr20_39303724     AKia    A    T        0      0        2 
  20 chr20_39303724     AOna    A    T        0      0        2 
  20 chr20_39303724     ASom    A    T        0      0        2 
  20 chr20_39303724     HCab    A    T        0      0        2 
  20 chr20_39303724     HPrz    A    T        0      0        2 
  20 chr20_39303724     ZBoe    A    T        0      0        2 
  20 chr20_39303724     ZGre    A    T        0      0        2 
  20 chr20_39303724     ZHar    A    T        1      2        2 
  20 chr20_39303724   Sample    A    T        0      0        2 
  20 chr20_39304166     AAsi    T    C        0      0        2 
  20 chr20_39304166     AKia    T    C        1      2        2 
  20 chr20_39304166     AOna    T    C        0      0        2 
  20 chr20_39304166     ASom    T    C        0      0        2 
  20 chr20_39304166     HCab    T    C        0      0        2 
  20 chr20_39304166     HPrz    T    C        0      0        2 
  20 chr20_39304166     ZBoe    T    C        0      0        2 
  20 chr20_39304166     ZGre    T    C        0      0        2 
  20 chr20_39304166     ZHar    T    C        0      0        2 
  20 chr20_39304166   Sample    T    C        0      0        2 
  20 chr20_39307405     AAsi    T    C        0      0        2 
  20 chr20_39307405     AKia    T    C        0      0        2 
  20 chr20_39307405     AOna    T    C        0      0        2 
  20 chr20_39307405     ASom    T    C        0      0        2 
  20 chr20_39307405     HCab    T    C        0      0        2 
  20 chr20_39307405     HPrz    T    C        0      0        2 
  20 chr20_39307405     ZBoe    T    C      0.5      1        2 
  20 chr20_39307405     ZGre    T    C        0      0        2 
  20 chr20_39307405     ZHar    T    C        0      0        2 
  20 chr20_39307405   Sample    T    C        0      0        2 
  20 chr20_39309396     AAsi    C    T        1      2        2 
  20 chr20_39309396     AKia    C    T        0      0        2 
  20 chr20_39309396     AOna    C    T        0      0        2 
  20 chr20_39309396     ASom    C    T        1      2        2 
  20 chr20_39309396     HCab    C    T        0      0        2 
  20 chr20_39309396     HPrz    C    T        0      0        2 
  20 chr20_39309396     ZBoe    C    T        0      0        2 
  20 chr20_39309396     ZGre    C    T        0      0        2 
  20 chr20_39309396     ZHar    C    T        0      0        2 
  20 chr20_39309396   Sample    C    T        1      2        2 
  20 chr20_39311143     AAsi    T    C        0      0        2 
  20 chr20_39311143     AKia    T    C        0      0        2 
  20 chr20_39311143     AOna    T    C        0      0        2 
  20 chr20_39311143     ASom    T    C        0      0        2 
  20 chr20_39311143     HCab    T    C      0.5      1        2 
  20 chr20_39311143     HPrz    T    C        0      0        2 
  20 chr20_39311143     ZBoe    T    C        0      0        2 
  20 chr20_39311143     ZGre    T    C        0      0        2 
  20 chr20_39311143     ZHar    T    C        0      0        2 
  20 chr20_39311143   Sample    T    C        0      0        2 
  20 chr20_39312206     AAsi    A    C        1      2        2 
  20 chr20_39312206     AKia    A    C        0      0        2 
  20 chr20_39312206     AOna    A    C        0      0        2 
  20 chr20_39312206     ASom    A    C        0      0        2 
  20 chr20_39312206     HCab    A    C        0      0        2 
  20 chr20_39312206     HPrz    A    C        0      0        2 
  20 chr20_39312206     ZBoe    A    C        0      0        2 
  20 chr20_39312206     ZGre    A    C        0      0        2 
  20 chr20_39312206     ZHar    A    C        0      0        2 
  20 chr20_39312206   Sample    A    C        1      2        2 
  20 chr20_39318152     AAsi    G    A        0      0        2 
  20 chr20_39318152     AKia    G    A        0      0        2 
  20 chr20_39318152     AOna    G    A        0      0        2 
  20 chr20_39318152     ASom    G    A        1      2        2 
  20 chr20_39318152     HCab    G    A        0      0        2 
  20 chr20_39318152     HPrz    G    A        0      0        2 
  20 chr20_39318152     ZBoe    G    A        0      0        2 
  20 chr20_39318152     ZGre    G    A        0      0        2 
  20 chr20_39318152     ZHar    G    A        0      0        2 
  20 chr20_39318152   Sample    G    A        0      0        2 
  20 chr20_39318227     AAsi    T    C        1      2        2 
  20 chr20_39318227     AKia    T    C        0      0        2 
  20 chr20_39318227     AOna    T    C        1      2        2 
  20 chr20_39318227     ASom    T    C        0      0        2 
  20 chr20_39318227     HCab    T    C        0      0        2 
  20 chr20_39318227     HPrz    T    C        0      0        2 
  20 chr20_39318227     ZBoe    T    C        1      2        2 
  20 chr20_39318227     ZGre    T    C        0      0        2 
  20 chr20_39318227     ZHar    T    C        0      0        2 
  20 chr20_39318227   Sample    T    C        0      0        2 
  20 chr20_39320007     AAsi    C    T        0      0        2 
  20 chr20_39320007     AKia    C    T        0      0        2 
  20 chr20_39320007     AOna    C    T        1      2        2 
  20 chr20_39320007     ASom    C    T        0      0        2 
  20 chr20_39320007     HCab    C    T        0      0        2 
  20 chr20_39320007     HPrz    C    T        0      0        2 
  20 chr20_39320007     ZBoe    C    T        0      0        2 
  20 chr20_39320007     ZGre    C    T        0      0        2 
  20 chr20_39320007     ZHar    C    T        0      0        2 
  20 chr20_39320007   Sample    C    T        0      0        2 
  20 chr20_39321086     AAsi    G    T        0      0        2 
  20 chr20_39321086     AKia    G    T        0      0        2 
  20 chr20_39321086     AOna    G    T        0      0        2 
  20 chr20_39321086     ASom    G    T        0      0        2 
  20 chr20_39321086     HCab    G    T        1      2        2 
  20 chr20_39321086     HPrz    G    T        1      2        2 
  20 chr20_39321086     ZBoe    G    T        0      0        2 
  20 chr20_39321086     ZGre    G    T        0      0        2 
  20 chr20_39321086     ZHar    G    T        0      0        2 
  20 chr20_39321086   Sample    G    T        0      0        2 
  20 chr20_39322688     AAsi    C    A        0      0        2 
  20 chr20_39322688     AKia    C    A        0      0        2 
  20 chr20_39322688     AOna    C    A        0      0        2 
  20 chr20_39322688     ASom    C    A        0      0        2 
  20 chr20_39322688     HCab    C    A        1      2        2 
  20 chr20_39322688     HPrz    C    A        1      2        2 
  20 chr20_39322688     ZBoe    C    A        0      0        2 
  20 chr20_39322688     ZGre    C    A        0      0        2 
  20 chr20_39322688     ZHar    C    A        0      0        2 
  20 chr20_39322688   Sample    C    A        0      0        2 
  20 chr20_39325742     AAsi    T    G        0      0        2 
  20 chr20_39325742     AKia    T    G        0      0        2 
  20 chr20_39325742     AOna    T    G        0      0        2 
  20 chr20_39325742     ASom    T    G        0      0        2 
  20 chr20_39325742     HCab    T    G        0      0        2 
  20 chr20_39325742     HPrz    T    G        0      0        2 
  20 chr20_39325742     ZBoe    T    G        0      0        2 
  20 chr20_39325742     ZGre    T    G        1      2        2 
  20 chr20_39325742     ZHar    T    G        0      0        2 
  20 chr20_39325742   Sample    T    G        0      0        2 
  20 chr20_39330228     AAsi    A    G        0      0        2 
  20 chr20_39330228     AKia    A    G        0      0        2 
  20 chr20_39330228     AOna    A    G        0      0        2 
  20 chr20_39330228     ASom    A    G        0      0        2 
  20 chr20_39330228     HCab    A    G        0      0        2 
  20 chr20_39330228     HPrz    A    G        0      0        2 
  20 chr20_39330228     ZBoe    A    G      0.5      1        2 
  20 chr20_39330228     ZGre    A    G        0      0        2 
  20 chr20_39330228     ZHar    A    G        0      0        2 
  20 chr20_39330228   Sample    A    G        0      0        2 
  20 chr20_39337740     AAsi    C    T        0      0        2 
  20 chr20_39337740     AKia    C    T        0      0        2 
  20 chr20_39337740     AOna    C    T        0      0        2 
  20 chr20_39337740     ASom    C    T        0      0        2 
  20 chr20_39337740     HCab    C    T        0      0        2 
  20 chr20_39337740     HPrz    C    T      0.5      1        2 
  20 chr20_39337740     ZBoe    C    T        0      0        2 
  20 chr20_39337740     ZGre    C    T        0      0        2 
  20 chr20_39337740     ZHar    C    T        0      0        2 
  20 chr20_39337740   Sample    C    T        0      0        2 
  20 chr20_39340536     AAsi    G    A        0      0        2 
  20 chr20_39340536     AKia    G    A        0      0        2 
  20 chr20_39340536     AOna    G    A        0      0        2 
  20 chr20_39340536     ASom    G    A        1      2        2 
  20 chr20_39340536     HCab    G    A        0      0        2 
  20 chr20_39340536     HPrz    G    A        0      0        2 
  20 chr20_39340536     ZBoe    G    A        0      0        2 
  20 chr20_39340536     ZGre    G    A        0      0        2 
  20 chr20_39340536     ZHar    G    A        0      0        2 
  20 chr20_39340536   Sample    G    A        0      0        2 
  20 chr20_39341257     AAsi    A    G        1      2        2 
  20 chr20_39341257     AKia    A    G        0      0        2 
  20 chr20_39341257     AOna    A    G        0      0        2 
  20 chr20_39341257     ASom    A    G        1      2        2 
  20 chr20_39341257     HCab    A    G        0      0        2 
  20 chr20_39341257     HPrz    A    G        0      0        2 
  20 chr20_39341257     ZBoe    A    G        0      0        2 
  20 chr20_39341257     ZGre    A    G        0      0        2 
  20 chr20_39341257     ZHar    A    G        0      0        2 
  20 chr20_39341257   Sample    A    G        1      2        2 
  20 chr20_39344495     AAsi    A    G        0      0        2 
  20 chr20_39344495     AKia    A    G        0      0        2 
  20 chr20_39344495     AOna    A    G        0      0        2 
  20 chr20_39344495     ASom    A    G        0      0        2 
  20 chr20_39344495     HCab    A    G        1      2        2 
  20 chr20_39344495     HPrz    A    G        1      2        2 
  20 chr20_39344495     ZBoe    A    G        0      0        2 
  20 chr20_39344495     ZGre    A    G        0      0        2 
  20 chr20_39344495     ZHar    A    G        0      0        2 
  20 chr20_39344495   Sample    A    G        0      0        2 
  20 chr20_39344897     AAsi    G    A        0      0        2 
  20 chr20_39344897     AKia    G    A        0      0        2 
  20 chr20_39344897     AOna    G    A        0      0        2 
  20 chr20_39344897     ASom    G    A        0      0        2 
  20 chr20_39344897     HCab    G    A        1      2        2 
  20 chr20_39344897     HPrz    G    A        1      2        2 
  20 chr20_39344897     ZBoe    G    A        0      0        2 
  20 chr20_39344897     ZGre    G    A        0      0        2 
  20 chr20_39344897     ZHar    G    A        0      0        2 
  20 chr20_39344897   Sample    G    A        0      0        2 
  20 chr20_39348782     AAsi    T    C        0      0        2 
  20 chr20_39348782     AKia    T    C        0      0        2 
  20 chr20_39348782     AOna    T    C        0      0        2 
  20 chr20_39348782     ASom    T    C        0      0        2 
  20 chr20_39348782     HCab    T    C        1      2        2 
  20 chr20_39348782     HPrz    T    C        1      2        2 
  20 chr20_39348782     ZBoe    T    C        0      0        2 
  20 chr20_39348782     ZGre    T    C        0      0        2 
  20 chr20_39348782     ZHar    T    C        0      0        2 
  20 chr20_39348782   Sample    T    C        0      0        2 
  20 chr20_39355309     AAsi    G    A        0      0        2 
  20 chr20_39355309     AKia    G    A      0.5      1        2 
  20 chr20_39355309     AOna    G    A        0      0        2 
  20 chr20_39355309     ASom    G    A        0      0        2 
  20 chr20_39355309     HCab    G    A        0      0        2 
  20 chr20_39355309     HPrz    G    A        0      0        2 
  20 chr20_39355309     ZBoe    G    A        0      0        2 
  20 chr20_39355309     ZGre    G    A        0      0        2 
  20 chr20_39355309     ZHar    G    A        0      0        2 
  20 chr20_39355309   Sample    G    A        0      0        2 
  20 chr20_39357098     AAsi    A    G        0      0        2 
  20 chr20_39357098     AKia    A    G        0      0        2 
  20 chr20_39357098     AOna    A    G        0      0        2 
  20 chr20_39357098     ASom    A    G        0      0        2 
  20 chr20_39357098     HCab    A    G      0.5      1        2 
  20 chr20_39357098     HPrz    A    G      0.5      1        2 
  20 chr20_39357098     ZBoe    A    G        0      0        2 
  20 chr20_39357098     ZGre    A    G        0      0        2 
  20 chr20_39357098     ZHar    A    G        0      0        2 
  20 chr20_39357098   Sample    A    G        0      0        2 
  20 chr20_39366590     AAsi    G    A        0      0        2 
  20 chr20_39366590     AKia    G    A        0      0        2 
  20 chr20_39366590     AOna    G    A        0      0        2 
  20 chr20_39366590     ASom    G    A        0      0        2 
  20 chr20_39366590     HCab    G    A        1      2        2 
  20 chr20_39366590     HPrz    G    A        1      2        2 
  20 chr20_39366590     ZBoe    G    A        0      0        2 
  20 chr20_39366590     ZGre    G    A        0      0        2 
  20 chr20_39366590     ZHar    G    A        0      0        2 
  20 chr20_39366590   Sample    G    A        0      0        2 
  20 chr20_39372613     AAsi    A    T        0      0        2 
  20 chr20_39372613     AKia    A    T        0      0        2 
  20 chr20_39372613     AOna    A    T        0      0        2 
  20 chr20_39372613     ASom    A    T        0      0        2 
  20 chr20_39372613     HCab    A    T        0      0        2 
  20 chr20_39372613     HPrz    A    T      0.5      1        2 
  20 chr20_39372613     ZBoe    A    T        0      0        2 
  20 chr20_39372613     ZGre    A    T        0      0        2 
  20 chr20_39372613     ZHar    A    T        0      0        2 
  20 chr20_39372613   Sample    A    T        0      0        2 
  20 chr20_39374067     AAsi    G    A        0      0        2 
  20 chr20_39374067     AKia    G    A        0      0        2 
  20 chr20_39374067     AOna    G    A        0      0        2 
  20 chr20_39374067     ASom    G    A        0      0        2 
  20 chr20_39374067     HCab    G    A        0      0        2 
  20 chr20_39374067     HPrz    G    A        0      0        2 
  20 chr20_39374067     ZBoe    G    A        1      2        2 
  20 chr20_39374067     ZGre    G    A        1      2        2 
  20 chr20_39374067     ZHar    G    A        1      2        2 
  20 chr20_39374067   Sample    G    A        0      0        2 
  20 chr20_39378250     AAsi    T    C        1      2        2 
  20 chr20_39378250     AKia    T    C        0      0        2 
  20 chr20_39378250     AOna    T    C        0      0        2 
  20 chr20_39378250     ASom    T    C        1      2        2 
  20 chr20_39378250     HCab    T    C        0      0        2 
  20 chr20_39378250     HPrz    T    C        0      0        2 
  20 chr20_39378250     ZBoe    T    C        0      0        2 
  20 chr20_39378250     ZGre    T    C        0      0        2 
  20 chr20_39378250     ZHar    T    C        0      0        2 
  20 chr20_39378250   Sample    T    C        1      2        2 
  20 chr20_39378705     AAsi    T    G        0      0        2 
  20 chr20_39378705     AKia    T    G        1      2        2 
  20 chr20_39378705     AOna    T    G        0      0        2 
  20 chr20_39378705     ASom    T    G        0      0        2 
  20 chr20_39378705     HCab    T    G        0      0        2 
  20 chr20_39378705     HPrz    T    G        0      0        2 
  20 chr20_39378705     ZBoe    T    G        0      0        2 
  20 chr20_39378705     ZGre    T    G        0      0        2 
  20 chr20_39378705     ZHar    T    G        0      0        2 
  20 chr20_39378705   Sample    T    G        0      0        2 
  20 chr20_39380198     AAsi    T    A        0      0        2 
  20 chr20_39380198     AKia    T    A        0      0        2 
  20 chr20_39380198     AOna    T    A        0      0        2 
  20 chr20_39380198     ASom    T    A        0      0        2 
  20 chr20_39380198     HCab    T    A        1      2        2 
  20 chr20_39380198     HPrz    T    A        1      2        2 
  20 chr20_39380198     ZBoe    T    A        0      0        2 
  20 chr20_39380198     ZGre    T    A        0      0        2 
  20 chr20_39380198     ZHar    T    A        0      0        2 
  20 chr20_39380198   Sample    T    A        0      0        2 
  20 chr20_39384825     AAsi    T    G        0      0        2 
  20 chr20_39384825     AKia    T    G        0      0        2 
  20 chr20_39384825     AOna    T    G        0      0        2 
  20 chr20_39384825     ASom    T    G        0      0        2 
  20 chr20_39384825     HCab    T    G        0      0        2 
  20 chr20_39384825     HPrz    T    G        0      0        2 
  20 chr20_39384825     ZBoe    T    G        0      0        2 
  20 chr20_39384825     ZGre    T    G      0.5      1        2 
  20 chr20_39384825     ZHar    T    G        0      0        2 
  20 chr20_39384825   Sample    T    G        0      0        2 
  20 chr20_39384961     AAsi    G    A        0      0        2 
  20 chr20_39384961     AKia    G    A        0      0        2 
  20 chr20_39384961     AOna    G    A        0      0        2 
  20 chr20_39384961     ASom    G    A        0      0        2 
  20 chr20_39384961     HCab    G    A        1      2        2 
  20 chr20_39384961     HPrz    G    A        1      2        2 
  20 chr20_39384961     ZBoe    G    A        0      0        2 
  20 chr20_39384961     ZGre    G    A        0      0        2 
  20 chr20_39384961     ZHar    G    A        0      0        2 
  20 chr20_39384961   Sample    G    A        0      0        2 
  20 chr20_39386046     AAsi    T    C        0      0        2 
  20 chr20_39386046     AKia    T    C        0      0        2 
  20 chr20_39386046     AOna    T    C        0      0        2 
  20 chr20_39386046     ASom    T    C        1      2        2 
  20 chr20_39386046     HCab    T    C        0      0        2 
  20 chr20_39386046     HPrz    T    C        0      0        2 
  20 chr20_39386046     ZBoe    T    C        0      0        2 
  20 chr20_39386046     ZGre    T    C        0      0        2 
  20 chr20_39386046     ZHar    T    C        0      0        2 
  20 chr20_39386046   Sample    T    C        0      0        2 
  20 chr20_39389782     AAsi    A    G        0      0        2 
  20 chr20_39389782     AKia    A    G        0      0        2 
  20 chr20_39389782     AOna    A    G        0      0        2 
  20 chr20_39389782     ASom    A    G        0      0        2 
  20 chr20_39389782     HCab    A    G        1      2        2 
  20 chr20_39389782     HPrz    A    G        1      2        2 
  20 chr20_39389782     ZBoe    A    G        0      0        2 
  20 chr20_39389782     ZGre    A    G        0      0        2 
  20 chr20_39389782     ZHar    A    G        0      0        2 
  20 chr20_39389782   Sample    A    G        0      0        2 
  20 chr20_39391850     AAsi    T    C        1      2        2 
  20 chr20_39391850     AKia    T    C        0      0        2 
  20 chr20_39391850     AOna    T    C        0      0        2 
  20 chr20_39391850     ASom    T    C        1      2        2 
  20 chr20_39391850     HCab    T    C        0      0        2 
  20 chr20_39391850     HPrz    T    C        0      0        2 
  20 chr20_39391850     ZBoe    T    C        0      0        2 
  20 chr20_39391850     ZGre    T    C        0      0        2 
  20 chr20_39391850     ZHar    T    C        0      0        2 
  20 chr20_39391850   Sample    T    C        1      2        2 
  20 chr20_39392767     AAsi    T    C        0      0        2 
  20 chr20_39392767     AKia    T    C        0      0        2 
  20 chr20_39392767     AOna    T    C        0      0        2 
  20 chr20_39392767     ASom    T    C        0      0        2 
  20 chr20_39392767     HCab    T    C        1      2        2 
  20 chr20_39392767     HPrz    T    C        1      2        2 
  20 chr20_39392767     ZBoe    T    C        0      0        2 
  20 chr20_39392767     ZGre    T    C        0      0        2 
  20 chr20_39392767     ZHar    T    C        0      0        2 
  20 chr20_39392767   Sample    T    C        0      0        2 
  20 chr20_39396860     AAsi    A    G        0      0        2 
  20 chr20_39396860     AKia    A    G        0      0        2 
  20 chr20_39396860     AOna    A    G        0      0        2 
  20 chr20_39396860     ASom    A    G        1      2        2 
  20 chr20_39396860     HCab    A    G        0      0        2 
  20 chr20_39396860     HPrz    A    G        0      0        2 
  20 chr20_39396860     ZBoe    A    G        0      0        2 
  20 chr20_39396860     ZGre    A    G        0      0        2 
  20 chr20_39396860     ZHar    A    G        0      0        2 
  20 chr20_39396860   Sample    A    G        0      0        2 
  20 chr20_39397734     AAsi    A    T        0      0        2 
  20 chr20_39397734     AKia    A    T        0      0        2 
  20 chr20_39397734     AOna    A    T        0      0        2 
  20 chr20_39397734     ASom    A    T        0      0        2 
  20 chr20_39397734     HCab    A    T        1      2        2 
  20 chr20_39397734     HPrz    A    T        1      2        2 
  20 chr20_39397734     ZBoe    A    T        0      0        2 
  20 chr20_39397734     ZGre    A    T        0      0        2 
  20 chr20_39397734     ZHar    A    T        0      0        2 
  20 chr20_39397734   Sample    A    T        0      0        2 
  20 chr20_39400432     AAsi    G    C        0      0        2 
  20 chr20_39400432     AKia    G    C        1      2        2 
  20 chr20_39400432     AOna    G    C        1      2        2 
  20 chr20_39400432     ASom    G    C        0      0        2 
  20 chr20_39400432     HCab    G    C        0      0        2 
  20 chr20_39400432     HPrz    G    C        0      0        2 
  20 chr20_39400432     ZBoe    G    C        0      0        2 
  20 chr20_39400432     ZGre    G    C        0      0        2 
  20 chr20_39400432     ZHar    G    C        0      0        2 
  20 chr20_39400432   Sample    G    C        0      0        2 
  20 chr20_39400706     AAsi    G    T        0      0        2 
  20 chr20_39400706     AKia    G    T        0      0        2 
  20 chr20_39400706     AOna    G    T        0      0        2 
  20 chr20_39400706     ASom    G    T        0      0        2 
  20 chr20_39400706     HCab    G    T        0      0        2 
  20 chr20_39400706     HPrz    G    T        0      0        2 
  20 chr20_39400706     ZBoe    G    T        1      2        2 
  20 chr20_39400706     ZGre    G    T        0      0        2 
  20 chr20_39400706     ZHar    G    T        0      0        2 
  20 chr20_39400706   Sample    G    T        0      0        2 
  20 chr20_39401175     AAsi    T    C        0      0        2 
  20 chr20_39401175     AKia    T    C        0      0        2 
  20 chr20_39401175     AOna    T    C        0      0        2 
  20 chr20_39401175     ASom    T    C        0      0        2 
  20 chr20_39401175     HCab    T    C        0      0        2 
  20 chr20_39401175     HPrz    T    C        0      0        2 
  20 chr20_39401175     ZBoe    T    C      0.5      1        2 
  20 chr20_39401175     ZGre    T    C        0      0        2 
  20 chr20_39401175     ZHar    T    C        0      0        2 
  20 chr20_39401175   Sample    T    C        0      0        2 
  20 chr20_39407281     AAsi    T    C        0      0        2 
  20 chr20_39407281     AKia    T    C        0      0        2 
  20 chr20_39407281     AOna    T    C        0      0        2 
  20 chr20_39407281     ASom    T    C        0      0        2 
  20 chr20_39407281     HCab    T    C        0      0        2 
  20 chr20_39407281     HPrz    T    C        0      0        2 
  20 chr20_39407281     ZBoe    T    C        0      0        2 
  20 chr20_39407281     ZGre    T    C        1      2        2 
  20 chr20_39407281     ZHar    T    C        0      0        2 
  20 chr20_39407281   Sample    T    C        0      0        2 
  20 chr20_39407865     AAsi    A    G        0      0        2 
  20 chr20_39407865     AKia    A    G        0      0        2 
  20 chr20_39407865     AOna    A    G        0      0        2 
  20 chr20_39407865     ASom    A    G        0      0        2 
  20 chr20_39407865     HCab    A    G        0      0        2 
  20 chr20_39407865     HPrz    A    G        0      0        2 
  20 chr20_39407865     ZBoe    A    G        0      0        2 
  20 chr20_39407865     ZGre    A    G      0.5      1        2 
  20 chr20_39407865     ZHar    A    G        0      0        2 
  20 chr20_39407865   Sample    A    G        0      0        2 
  20 chr20_39419716     AAsi    T    G        0      0        2 
  20 chr20_39419716     AKia    T    G        0      0        2 
  20 chr20_39419716     AOna    T    G        0      0        2 
  20 chr20_39419716     ASom    T    G        0      0        2 
  20 chr20_39419716     HCab    T    G      0.5      1        2 
  20 chr20_39419716     HPrz    T    G        0      0        2 
  20 chr20_39419716     ZBoe    T    G        0      0        2 
  20 chr20_39419716     ZGre    T    G        0      0        2 
  20 chr20_39419716     ZHar    T    G        0      0        2 
  20 chr20_39419716   Sample    T    G        0      0        2 
  20 chr20_39420957     AAsi    G    A        0      0        2 
  20 chr20_39420957     AKia    G    A        0      0        2 
  20 chr20_39420957     AOna    G    A        0      0        2 
  20 chr20_39420957     ASom    G    A        0      0        2 
  20 chr20_39420957     HCab    G    A        1      2        2 
  20 chr20_39420957     HPrz    G    A        1      2        2 
  20 chr20_39420957     ZBoe    G    A        0      0        2 
  20 chr20_39420957     ZGre    G    A        0      0        2 
  20 chr20_39420957     ZHar    G    A        0      0        2 
  20 chr20_39420957   Sample    G    A        0      0        2 
  20 chr20_39421492     AAsi    C    T        0      0        2 
  20 chr20_39421492     AKia    C    T        0      0        2 
  20 chr20_39421492     AOna    C    T        0      0        2 
  20 chr20_39421492     ASom    C    T        0      0        2 
  20 chr20_39421492     HCab    C    T        1      2        2 
  20 chr20_39421492     HPrz    C    T        1      2        2 
  20 chr20_39421492     ZBoe    C    T        0      0        2 
  20 chr20_39421492     ZGre    C    T        0      0        2 
  20 chr20_39421492     ZHar    C    T        0      0        2 
  20 chr20_39421492   Sample    C    T        0      0        2 
  20 chr20_39428585     AAsi    T    C        0      0        2 
  20 chr20_39428585     AKia    T    C        0      0        2 
  20 chr20_39428585     AOna    T    C        0      0        2 
  20 chr20_39428585     ASom    T    C        0      0        2 
  20 chr20_39428585     HCab    T    C        0      0        2 
  20 chr20_39428585     HPrz    T    C      0.5      1        2 
  20 chr20_39428585     ZBoe    T    C        0      0        2 
  20 chr20_39428585     ZGre    T    C        0      0        2 
  20 chr20_39428585     ZHar    T    C        0      0        2 
  20 chr20_39428585   Sample    T    C        0      0        2 
  20 chr20_39430251     AAsi    T    C        0      0        2 
  20 chr20_39430251     AKia    T    C        0      0        2 
  20 chr20_39430251     AOna    T    C        0      0        2 
  20 chr20_39430251     ASom    T    C        0      0        2 
  20 chr20_39430251     HCab    T    C        1      2        2 
  20 chr20_39430251     HPrz    T    C        0      0        2 
  20 chr20_39430251     ZBoe    T    C        0      0        2 
  20 chr20_39430251     ZGre    T    C        0      0        2 
  20 chr20_39430251     ZHar    T    C        0      0        2 
  20 chr20_39430251   Sample    T    C        0      0        2 
  20 chr20_39434084     AAsi    T    C        0      0        2 
  20 chr20_39434084     AKia    T    C        1      2        2 
  20 chr20_39434084     AOna    T    C        1      2        2 
  20 chr20_39434084     ASom    T    C        0      0        2 
  20 chr20_39434084     HCab    T    C        0      0        2 
  20 chr20_39434084     HPrz    T    C        0      0        2 
  20 chr20_39434084     ZBoe    T    C        0      0        2 
  20 chr20_39434084     ZGre    T    C        0      0        2 
  20 chr20_39434084     ZHar    T    C        0      0        2 
  20 chr20_39434084   Sample    T    C        0      0        2 
  20 chr20_39437547     AAsi    G    C        0      0        2 
  20 chr20_39437547     AKia    G    C        0      0        2 
  20 chr20_39437547     AOna    G    C        0      0        2 
  20 chr20_39437547     ASom    G    C        0      0        2 
  20 chr20_39437547     HCab    G    C        0      0        2 
  20 chr20_39437547     HPrz    G    C        1      2        2 
  20 chr20_39437547     ZBoe    G    C        0      0        2 
  20 chr20_39437547     ZGre    G    C        0      0        2 
  20 chr20_39437547     ZHar    G    C        0      0        2 
  20 chr20_39437547   Sample    G    C        0      0        2 
  20 chr20_39439048     AAsi    T    G        0      0        2 
  20 chr20_39439048     AKia    T    G        1      2        2 
  20 chr20_39439048     AOna    T    G        0      0        2 
  20 chr20_39439048     ASom    T    G        0      0        2 
  20 chr20_39439048     HCab    T    G        0      0        2 
  20 chr20_39439048     HPrz    T    G        0      0        2 
  20 chr20_39439048     ZBoe    T    G        0      0        2 
  20 chr20_39439048     ZGre    T    G        0      0        2 
  20 chr20_39439048     ZHar    T    G        0      0        2 
  20 chr20_39439048   Sample    T    G        0      0        2 
  20 chr20_39447843     AAsi    C    T        0      0        2 
  20 chr20_39447843     AKia    C    T        0      0        2 
  20 chr20_39447843     AOna    C    T        0      0        2 
  20 chr20_39447843     ASom    C    T        0      0        2 
  20 chr20_39447843     HCab    C    T        0      0        2 
  20 chr20_39447843     HPrz    C    T        0      0        2 
  20 chr20_39447843     ZBoe    C    T      0.5      1        2 
  20 chr20_39447843     ZGre    C    T        0      0        2 
  20 chr20_39447843     ZHar    C    T        0      0        2 
  20 chr20_39447843   Sample    C    T        0      0        2 
  20 chr20_39451956     AAsi    T    C        1      2        2 
  20 chr20_39451956     AKia    T    C        0      0        2 
  20 chr20_39451956     AOna    T    C        0      0        2 
  20 chr20_39451956     ASom    T    C        1      2        2 
  20 chr20_39451956     HCab    T    C        0      0        2 
  20 chr20_39451956     HPrz    T    C        0      0        2 
  20 chr20_39451956     ZBoe    T    C        0      0        2 
  20 chr20_39451956     ZGre    T    C        0      0        2 
  20 chr20_39451956     ZHar    T    C        0      0        2 
  20 chr20_39451956   Sample    T    C        1      2        2 
  20 chr20_39467017     AAsi    G    A        0      0        2 
  20 chr20_39467017     AKia    G    A        0      0        2 
  20 chr20_39467017     AOna    G    A        0      0        2 
  20 chr20_39467017     ASom    G    A        0      0        2 
  20 chr20_39467017     HCab    G    A        0      0        2 
  20 chr20_39467017     HPrz    G    A        0      0        2 
  20 chr20_39467017     ZBoe    G    A        0      0        2 
  20 chr20_39467017     ZGre    G    A      0.5      1        2 
  20 chr20_39467017     ZHar    G    A        0      0        2 
  20 chr20_39467017   Sample    G    A        0      0        2 
  20 chr20_39473819     AAsi    T    C        0      0        2 
  20 chr20_39473819     AKia    T    C        0      0        2 
  20 chr20_39473819     AOna    T    C        0      0        2 
  20 chr20_39473819     ASom    T    C        1      2        2 
  20 chr20_39473819     HCab    T    C        0      0        2 
  20 chr20_39473819     HPrz    T    C        0      0        2 
  20 chr20_39473819     ZBoe    T    C        0      0        2 
  20 chr20_39473819     ZGre    T    C        0      0        2 
  20 chr20_39473819     ZHar    T    C        0      0        2 
  20 chr20_39473819   Sample    T    C        0      0        2 
  20 chr20_39474096     AAsi    T    C        0      0        2 
  20 chr20_39474096     AKia    T    C        0      0        2 
  20 chr20_39474096     AOna    T    C        0      0        2 
  20 chr20_39474096     ASom    T    C        0      0        2 
  20 chr20_39474096     HCab    T    C        0      0        2 
  20 chr20_39474096     HPrz    T    C        0      0        2 
  20 chr20_39474096     ZBoe    T    C      0.5      1        2 
  20 chr20_39474096     ZGre    T    C        0      0        2 
  20 chr20_39474096     ZHar    T    C        0      0        2 
  20 chr20_39474096   Sample    T    C        0      0        2 
  20 chr20_39475175     AAsi    G    C        0      0        2 
  20 chr20_39475175     AKia    G    C        0      0        2 
  20 chr20_39475175     AOna    G    C        1      2        2 
  20 chr20_39475175     ASom    G    C        0      0        2 
  20 chr20_39475175     HCab    G    C        0      0        2 
  20 chr20_39475175     HPrz    G    C        0      0        2 
  20 chr20_39475175     ZBoe    G    C        0      0        2 
  20 chr20_39475175     ZGre    G    C        0      0        2 
  20 chr20_39475175     ZHar    G    C        0      0        2 
  20 chr20_39475175   Sample    G    C        0      0        2 
  20 chr20_39477077     AAsi    T    G        0      0        2 
  20 chr20_39477077     AKia    T    G        0      0        2 
  20 chr20_39477077     AOna    T    G        0      0        2 
  20 chr20_39477077     ASom    T    G        0      0        2 
  20 chr20_39477077     HCab    T    G        0      0        2 
  20 chr20_39477077     HPrz    T    G      0.5      1        2 
  20 chr20_39477077     ZBoe    T    G        0      0        2 
  20 chr20_39477077     ZGre    T    G        0      0        2 
  20 chr20_39477077     ZHar    T    G        0      0        2 
  20 chr20_39477077   Sample    T    G        0      0        2 
  20 chr20_39478537     AAsi    A    G        0      0        2 
  20 chr20_39478537     AKia    A    G        0      0        2 
  20 chr20_39478537     AOna    A    G        0      0        2 
  20 chr20_39478537     ASom    A    G        0      0        2 
  20 chr20_39478537     HCab    A    G        0      0        2 
  20 chr20_39478537     HPrz    A    G        0      0        2 
  20 chr20_39478537     ZBoe    A    G      0.5      1        2 
  20 chr20_39478537     ZGre    A    G        0      0        2 
  20 chr20_39478537     ZHar    A    G        0      0        2 
  20 chr20_39478537   Sample    A    G        0      0        2 
  20 chr20_39487209     AAsi    A    C        0      0        2 
  20 chr20_39487209     AKia    A    C        0      0        2 
  20 chr20_39487209     AOna    A    C        0      0        2 
  20 chr20_39487209     ASom    A    C        0      0        2 
  20 chr20_39487209     HCab    A    C        0      0        2 
  20 chr20_39487209     HPrz    A    C      0.5      1        2 
  20 chr20_39487209     ZBoe    A    C        0      0        2 
  20 chr20_39487209     ZGre    A    C        0      0        2 
  20 chr20_39487209     ZHar    A    C        0      0        2 
  20 chr20_39487209   Sample    A    C        0      0        2 
  20 chr20_39487467     AAsi    A    G        0      0        2 
  20 chr20_39487467     AKia    A    G        0      0        2 
  20 chr20_39487467     AOna    A    G        0      0        2 
  20 chr20_39487467     ASom    A    G        0      0        2 
  20 chr20_39487467     HCab    A    G        1      2        2 
  20 chr20_39487467     HPrz    A    G        1      2        2 
  20 chr20_39487467     ZBoe    A    G        0      0        2 
  20 chr20_39487467     ZGre    A    G        0      0        2 
  20 chr20_39487467     ZHar    A    G        0      0        2 
  20 chr20_39487467   Sample    A    G        0      0        2 
  20 chr20_39490266     AAsi    A    G        0      0        2 
  20 chr20_39490266     AKia    A    G        0      0        2 
  20 chr20_39490266     AOna    A    G        0      0        2 
  20 chr20_39490266     ASom    A    G        0      0        2 
  20 chr20_39490266     HCab    A    G        0      0        2 
  20 chr20_39490266     HPrz    A    G        0      0        2 
  20 chr20_39490266     ZBoe    A    G        0      0        2 
  20 chr20_39490266     ZGre    A    G        1      2        2 
  20 chr20_39490266     ZHar    A    G        0      0        2 
  20 chr20_39490266   Sample    A    G        0      0        2 
  20 chr20_39490970     AAsi    C    T        1      2        2 
  20 chr20_39490970     AKia    C    T        0      0        2 
  20 chr20_39490970     AOna    C    T        0      0        2 
  20 chr20_39490970     ASom    C    T        1      2        2 
  20 chr20_39490970     HCab    C    T        0      0        2 
  20 chr20_39490970     HPrz    C    T        0      0        2 
  20 chr20_39490970     ZBoe    C    T        0      0        2 
  20 chr20_39490970     ZGre    C    T        0      0        2 
  20 chr20_39490970     ZHar    C    T        0      0        2 
  20 chr20_39490970   Sample    C    T        1      2        2 
  20 chr20_39493891     AAsi    A    G        0      0        2 
  20 chr20_39493891     AKia    A    G        0      0        2 
  20 chr20_39493891     AOna    A    G        0      0        2 
  20 chr20_39493891     ASom    A    G        0      0        2 
  20 chr20_39493891     HCab    A    G        1      2        2 
  20 chr20_39493891     HPrz    A    G        1      2        2 
  20 chr20_39493891     ZBoe    A    G        0      0        2 
  20 chr20_39493891     ZGre    A    G        0      0        2 
  20 chr20_39493891     ZHar    A    G        0      0        2 
  20 chr20_39493891   Sample    A    G        0      0        2 
  20 chr20_39496953     AAsi    G    A        0      0        2 
  20 chr20_39496953     AKia    G    A        0      0        2 
  20 chr20_39496953     AOna    G    A        0      0        2 
  20 chr20_39496953     ASom    G    A        0      0        2 
  20 chr20_39496953     HCab    G    A        0      0        2 
  20 chr20_39496953     HPrz    G    A        0      0        2 
  20 chr20_39496953     ZBoe    G    A        0      0        2 
  20 chr20_39496953     ZGre    G    A        0      0        2 
  20 chr20_39496953     ZHar    G    A        1      2        2 
  20 chr20_39496953   Sample    G    A        0      0        2 
  20 chr20_39498573     AAsi    C    T        0      0        2 
  20 chr20_39498573     AKia    C    T        0      0        2 
  20 chr20_39498573     AOna    C    T        0      0        2 
  20 chr20_39498573     ASom    C    T        0      0        2 
  20 chr20_39498573     HCab    C    T        0      0        2 
  20 chr20_39498573     HPrz    C    T        0      0        2 
  20 chr20_39498573     ZBoe    C    T      0.5      1        2 
  20 chr20_39498573     ZGre    C    T        0      0        2 
  20 chr20_39498573     ZHar    C    T        0      0        2 
  20 chr20_39498573   Sample    C    T        0      0        2 
  20 chr20_39501469     AAsi    T    C        0      0        2 
  20 chr20_39501469     AKia    T    C        0      0        2 
  20 chr20_39501469     AOna    T    C        0      0        2 
  20 chr20_39501469     ASom    T    C        0      0        2 
  20 chr20_39501469     HCab    T    C        1      2        2 
  20 chr20_39501469     HPrz    T    C        1      2        2 
  20 chr20_39501469     ZBoe    T    C        0      0        2 
  20 chr20_39501469     ZGre    T    C        0      0        2 
  20 chr20_39501469     ZHar    T    C        0      0        2 
  20 chr20_39501469   Sample    T    C        0      0        2 
  20 chr20_39501623     AAsi    A    G        0      0        2 
  20 chr20_39501623     AKia    A    G        1      2        2 
  20 chr20_39501623     AOna    A    G        0      0        2 
  20 chr20_39501623     ASom    A    G        0      0        2 
  20 chr20_39501623     HCab    A    G        0      0        2 
  20 chr20_39501623     HPrz    A    G        0      0        2 
  20 chr20_39501623     ZBoe    A    G        0      0        2 
  20 chr20_39501623     ZGre    A    G        0      0        2 
  20 chr20_39501623     ZHar    A    G        0      0        2 
  20 chr20_39501623   Sample    A    G        0      0        2 
  20 chr20_39501708     AAsi    G    A        0      0        2 
  20 chr20_39501708     AKia    G    A        0      0        2 
  20 chr20_39501708     AOna    G    A        0      0        2 
  20 chr20_39501708     ASom    G    A        0      0        2 
  20 chr20_39501708     HCab    G    A        0      0        2 
  20 chr20_39501708     HPrz    G    A        0      0        2 
  20 chr20_39501708     ZBoe    G    A      0.5      1        2 
  20 chr20_39501708     ZGre    G    A        1      2        2 
  20 chr20_39501708     ZHar    G    A        0      0        2 
  20 chr20_39501708   Sample    G    A        0      0        2 
  20 chr20_39513030     AAsi    C    T        0      0        2 
  20 chr20_39513030     AKia    C    T        0      0        2 
  20 chr20_39513030     AOna    C    T        0      0        2 
  20 chr20_39513030     ASom    C    T        0      0        2 
  20 chr20_39513030     HCab    C    T        1      2        2 
  20 chr20_39513030     HPrz    C    T        1      2        2 
  20 chr20_39513030     ZBoe    C    T        0      0        2 
  20 chr20_39513030     ZGre    C    T        0      0        2 
  20 chr20_39513030     ZHar    C    T        0      0        2 
  20 chr20_39513030   Sample    C    T        0      0        2 
  20 chr20_39529505     AAsi    T    C        0      0        2 
  20 chr20_39529505     AKia    T    C        0      0        2 
  20 chr20_39529505     AOna    T    C        0      0        2 
  20 chr20_39529505     ASom    T    C        0      0        2 
  20 chr20_39529505     HCab    T    C        0      0        2 
  20 chr20_39529505     HPrz    T    C        1      2        2 
  20 chr20_39529505     ZBoe    T    C        0      0        2 
  20 chr20_39529505     ZGre    T    C        0      0        2 
  20 chr20_39529505     ZHar    T    C        0      0        2 
  20 chr20_39529505   Sample    T    C        0      0        2 
  20 chr20_39534158     AAsi    G    A        0      0        2 
  20 chr20_39534158     AKia    G    A        0      0        2 
  20 chr20_39534158     AOna    G    A        0      0        2 
  20 chr20_39534158     ASom    G    A        0      0        2 
  20 chr20_39534158     HCab    G    A        0      0        2 
  20 chr20_39534158     HPrz    G    A      0.5      1        2 
  20 chr20_39534158     ZBoe    G    A        0      0        2 
  20 chr20_39534158     ZGre    G    A        0      0        2 
  20 chr20_39534158     ZHar    G    A        0      0        2 
  20 chr20_39534158   Sample    G    A        0      0        2 
  20 chr20_39546450     AAsi    T    C        0      0        2 
  20 chr20_39546450     AKia    T    C        0      0        2 
  20 chr20_39546450     AOna    T    C        0      0        2 
  20 chr20_39546450     ASom    T    C        0      0        2 
  20 chr20_39546450     HCab    T    C        0      0        2 
  20 chr20_39546450     HPrz    T    C      0.5      1        2 
  20 chr20_39546450     ZBoe    T    C        0      0        2 
  20 chr20_39546450     ZGre    T    C        0      0        2 
  20 chr20_39546450     ZHar    T    C        0      0        2 
  20 chr20_39546450   Sample    T    C        0      0        2 
  20 chr20_39547987     AAsi    C    T        0      0        2 
  20 chr20_39547987     AKia    C    T        0      0        2 
  20 chr20_39547987     AOna    C    T        0      0        2 
  20 chr20_39547987     ASom    C    T        0      0        2 
  20 chr20_39547987     HCab    C    T        0      0        2 
  20 chr20_39547987     HPrz    C    T        0      0        2 
  20 chr20_39547987     ZBoe    C    T        0      0        2 
  20 chr20_39547987     ZGre    C    T        0      0        2 
  20 chr20_39547987     ZHar    C    T        1      2        2 
  20 chr20_39547987   Sample    C    T        0      0        2 
  20 chr20_39548893     AAsi    A    G        0      0        2 
  20 chr20_39548893     AKia    A    G        0      0        2 
  20 chr20_39548893     AOna    A    G        1      2        2 
  20 chr20_39548893     ASom    A    G        0      0        2 
  20 chr20_39548893     HCab    A    G        0      0        2 
  20 chr20_39548893     HPrz    A    G        0      0        2 
  20 chr20_39548893     ZBoe    A    G        0      0        2 
  20 chr20_39548893     ZGre    A    G        0      0        2 
  20 chr20_39548893     ZHar    A    G        0      0        2 
  20 chr20_39548893   Sample    A    G        0      0        2 
  20 chr20_39553053     AAsi    C    T        0      0        2 
  20 chr20_39553053     AKia    C    T        0      0        2 
  20 chr20_39553053     AOna    C    T        0      0        2 
  20 chr20_39553053     ASom    C    T        0      0        2 
  20 chr20_39553053     HCab    C    T        0      0        2 
  20 chr20_39553053     HPrz    C    T        0      0        2 
  20 chr20_39553053     ZBoe    C    T        0      0        2 
  20 chr20_39553053     ZGre    C    T        0      0        2 
  20 chr20_39553053     ZHar    C    T        1      2        2 
  20 chr20_39553053   Sample    C    T        0      0        2 
  20 chr20_39559401     AAsi    T    C        0      0        2 
  20 chr20_39559401     AKia    T    C        0      0        2 
  20 chr20_39559401     AOna    T    C        1      2        2 
  20 chr20_39559401     ASom    T    C        0      0        2 
  20 chr20_39559401     HCab    T    C        0      0        2 
  20 chr20_39559401     HPrz    T    C        0      0        2 
  20 chr20_39559401     ZBoe    T    C        0      0        2 
  20 chr20_39559401     ZGre    T    C        0      0        2 
  20 chr20_39559401     ZHar    T    C        0      0        2 
  20 chr20_39559401   Sample    T    C        0      0        2 
  20 chr20_39561606     AAsi    C    T        0      0        2 
  20 chr20_39561606     AKia    C    T        0      0        2 
  20 chr20_39561606     AOna    C    T        0      0        2 
  20 chr20_39561606     ASom    C    T        0      0        2 
  20 chr20_39561606     HCab    C    T        1      2        2 
  20 chr20_39561606     HPrz    C    T        1      2        2 
  20 chr20_39561606     ZBoe    C    T        0      0        2 
  20 chr20_39561606     ZGre    C    T        0      0        2 
  20 chr20_39561606     ZHar    C    T        0      0        2 
  20 chr20_39561606   Sample    C    T        0      0        2 
  20 chr20_39579268     AAsi    T    G        0      0        2 
  20 chr20_39579268     AKia    T    G        0      0        2 
  20 chr20_39579268     AOna    T    G        0      0        2 
  20 chr20_39579268     ASom    T    G        0      0        2 
  20 chr20_39579268     HCab    T    G        1      2        2 
  20 chr20_39579268     HPrz    T    G        1      2        2 
  20 chr20_39579268     ZBoe    T    G        0      0        2 
  20 chr20_39579268     ZGre    T    G        0      0        2 
  20 chr20_39579268     ZHar    T    G        0      0        2 
  20 chr20_39579268   Sample    T    G        0      0        2 
  20 chr20_39584928     AAsi    G    A        0      0        2 
  20 chr20_39584928     AKia    G    A        0      0        2 
  20 chr20_39584928     AOna    G    A        0      0        2 
  20 chr20_39584928     ASom    G    A        0      0        2 
  20 chr20_39584928     HCab    G    A        0      0        2 
  20 chr20_39584928     HPrz    G    A        0      0        2 
  20 chr20_39584928     ZBoe    G    A        0      0        2 
  20 chr20_39584928     ZGre    G    A        0      0        2 
  20 chr20_39584928     ZHar    G    A        1      2        2 
  20 chr20_39584928   Sample    G    A        0      0        2 
  20 chr20_39588270     AAsi    C    T        0      0        2 
  20 chr20_39588270     AKia    C    T        0      0        2 
  20 chr20_39588270     AOna    C    T        0      0        2 
  20 chr20_39588270     ASom    C    T        0      0        2 
  20 chr20_39588270     HCab    C    T        0      0        2 
  20 chr20_39588270     HPrz    C    T        0      0        2 
  20 chr20_39588270     ZBoe    C    T        0      0        2 
  20 chr20_39588270     ZGre    C    T        0      0        2 
  20 chr20_39588270     ZHar    C    T        1      2        2 
  20 chr20_39588270   Sample    C    T        0      0        2 
  20 chr20_39597577     AAsi    G    C        0      0        2 
  20 chr20_39597577     AKia    G    C        0      0        2 
  20 chr20_39597577     AOna    G    C        0      0        2 
  20 chr20_39597577     ASom    G    C        1      2        2 
  20 chr20_39597577     HCab    G    C        0      0        2 
  20 chr20_39597577     HPrz    G    C        0      0        2 
  20 chr20_39597577     ZBoe    G    C        0      0        2 
  20 chr20_39597577     ZGre    G    C        0      0        2 
  20 chr20_39597577     ZHar    G    C        0      0        2 
  20 chr20_39597577   Sample    G    C        0      0        2 
  20 chr20_39600798     AAsi    A    G        0      0        2 
  20 chr20_39600798     AKia    A    G        1      2        2 
  20 chr20_39600798     AOna    A    G        1      2        2 
  20 chr20_39600798     ASom    A    G        0      0        2 
  20 chr20_39600798     HCab    A    G        0      0        2 
  20 chr20_39600798     HPrz    A    G        0      0        2 
  20 chr20_39600798     ZBoe    A    G        0      0        2 
  20 chr20_39600798     ZGre    A    G        0      0        2 
  20 chr20_39600798     ZHar    A    G        0      0        2 
  20 chr20_39600798   Sample    A    G        0      0        2 
  20 chr20_39601194     AAsi    T    C        0      0        2 
  20 chr20_39601194     AKia    T    C        0      0        2 
  20 chr20_39601194     AOna    T    C        0      0        2 
  20 chr20_39601194     ASom    T    C        1      2        2 
  20 chr20_39601194     HCab    T    C        0      0        2 
  20 chr20_39601194     HPrz    T    C        0      0        2 
  20 chr20_39601194     ZBoe    T    C        0      0        2 
  20 chr20_39601194     ZGre    T    C        0      0        2 
  20 chr20_39601194     ZHar    T    C        0      0        2 
  20 chr20_39601194   Sample    T    C        0      0        2 
  20 chr20_39605494     AAsi    G    A        0      0        2 
  20 chr20_39605494     AKia    G    A        0      0        2 
  20 chr20_39605494     AOna    G    A        1      2        2 
  20 chr20_39605494     ASom    G    A        0      0        2 
  20 chr20_39605494     HCab    G    A        0      0        2 
  20 chr20_39605494     HPrz    G    A        0      0        2 
  20 chr20_39605494     ZBoe    G    A        0      0        2 
  20 chr20_39605494     ZGre    G    A        0      0        2 
  20 chr20_39605494     ZHar    G    A        0      0        2 
  20 chr20_39605494   Sample    G    A        0      0        2 
  20 chr20_39607589     AAsi    G    A        0      0        2 
  20 chr20_39607589     AKia    G    A        0      0        2 
  20 chr20_39607589     AOna    G    A        0      0        2 
  20 chr20_39607589     ASom    G    A        0      0        2 
  20 chr20_39607589     HCab    G    A        1      2        2 
  20 chr20_39607589     HPrz    G    A        1      2        2 
  20 chr20_39607589     ZBoe    G    A        0      0        2 
  20 chr20_39607589     ZGre    G    A        0      0        2 
  20 chr20_39607589     ZHar    G    A        0      0        2 
  20 chr20_39607589   Sample    G    A        0      0        2 
  20 chr20_39621003     AAsi    A    G        0      0        2 
  20 chr20_39621003     AKia    A    G        0      0        2 
  20 chr20_39621003     AOna    A    G        0      0        2 
  20 chr20_39621003     ASom    A    G        0      0        2 
  20 chr20_39621003     HCab    A    G        1      2        2 
  20 chr20_39621003     HPrz    A    G        1      2        2 
  20 chr20_39621003     ZBoe    A    G        0      0        2 
  20 chr20_39621003     ZGre    A    G        0      0        2 
  20 chr20_39621003     ZHar    A    G        0      0        2 
  20 chr20_39621003   Sample    A    G        0      0        2 
  20 chr20_39621275     AAsi    C    T        0      0        2 
  20 chr20_39621275     AKia    C    T        0      0        2 
  20 chr20_39621275     AOna    C    T        0      0        2 
  20 chr20_39621275     ASom    C    T        0      0        2 
  20 chr20_39621275     HCab    C    T        0      0        2 
  20 chr20_39621275     HPrz    C    T        0      0        2 
  20 chr20_39621275     ZBoe    C    T      0.5      1        2 
  20 chr20_39621275     ZGre    C    T        0      0        2 
  20 chr20_39621275     ZHar    C    T        0      0        2 
  20 chr20_39621275   Sample    C    T        0      0        2 
  20 chr20_39626640     AAsi    G    C        0      0        2 
  20 chr20_39626640     AKia    G    C        0      0        2 
  20 chr20_39626640     AOna    G    C        0      0        2 
  20 chr20_39626640     ASom    G    C        0      0        2 
  20 chr20_39626640     HCab    G    C        0      0        2 
  20 chr20_39626640     HPrz    G    C        0      0        2 
  20 chr20_39626640     ZBoe    G    C        1      2        2 
  20 chr20_39626640     ZGre    G    C        0      0        2 
  20 chr20_39626640     ZHar    G    C        0      0        2 
  20 chr20_39626640   Sample    G    C        0      0        2 
  20 chr20_39626955     AAsi    A    G        0      0        2 
  20 chr20_39626955     AKia    A    G        0      0        2 
  20 chr20_39626955     AOna    A    G        0      0        2 
  20 chr20_39626955     ASom    A    G        0      0        2 
  20 chr20_39626955     HCab    A    G        0      0        2 
  20 chr20_39626955     HPrz    A    G        0      0        2 
  20 chr20_39626955     ZBoe    A    G        0      0        2 
  20 chr20_39626955     ZGre    A    G        0      0        2 
  20 chr20_39626955     ZHar    A    G        1      2        2 
  20 chr20_39626955   Sample    A    G        0      0        2 
  20 chr20_39638992     AAsi    A    G        0      0        2 
  20 chr20_39638992     AKia    A    G        0      0        2 
  20 chr20_39638992     AOna    A    G        0      0        2 
  20 chr20_39638992     ASom    A    G        0      0        2 
  20 chr20_39638992     HCab    A    G        1      2        2 
  20 chr20_39638992     HPrz    A    G        1      2        2 
  20 chr20_39638992     ZBoe    A    G        0      0        2 
  20 chr20_39638992     ZGre    A    G        0      0        2 
  20 chr20_39638992     ZHar    A    G        0      0        2 
  20 chr20_39638992   Sample    A    G        0      0        2 
  20 chr20_39640298     AAsi    C    T        0      0        2 
  20 chr20_39640298     AKia    C    T        0      0        2 
  20 chr20_39640298     AOna    C    T        0      0        2 
  20 chr20_39640298     ASom    C    T        0      0        2 
  20 chr20_39640298     HCab    C    T        0      0        2 
  20 chr20_39640298     HPrz    C    T        0      0        2 
  20 chr20_39640298     ZBoe    C    T      0.5      1        2 
  20 chr20_39640298     ZGre    C    T        0      0        2 
  20 chr20_39640298     ZHar    C    T        0      0        2 
  20 chr20_39640298   Sample    C    T        0      0        2 
  20 chr20_39643583     AAsi    T    C        0      0        2 
  20 chr20_39643583     AKia    T    C        0      0        2 
  20 chr20_39643583     AOna    T    C        0      0        2 
  20 chr20_39643583     ASom    T    C        1      2        2 
  20 chr20_39643583     HCab    T    C        0      0        2 
  20 chr20_39643583     HPrz    T    C        0      0        2 
  20 chr20_39643583     ZBoe    T    C        0      0        2 
  20 chr20_39643583     ZGre    T    C        0      0        2 
  20 chr20_39643583     ZHar    T    C        0      0        2 
  20 chr20_39643583   Sample    T    C        0      0        2 
  20 chr20_39645933     AAsi    C    T        0      0        2 
  20 chr20_39645933     AKia    C    T        0      0        2 
  20 chr20_39645933     AOna    C    T        0      0        2 
  20 chr20_39645933     ASom    C    T        0      0        2 
  20 chr20_39645933     HCab    C    T        0      0        2 
  20 chr20_39645933     HPrz    C    T        0      0        2 
  20 chr20_39645933     ZBoe    C    T        0      0        2 
  20 chr20_39645933     ZGre    C    T      0.5      1        2 
  20 chr20_39645933     ZHar    C    T        0      0        2 
  20 chr20_39645933   Sample    C    T        0      0        2 
  20 chr20_39648158     AAsi    C    T        0      0        2 
  20 chr20_39648158     AKia    C    T        0      0        2 
  20 chr20_39648158     AOna    C    T        0      0        2 
  20 chr20_39648158     ASom    C    T        0      0        2 
  20 chr20_39648158     HCab    C    T        0      0        2 
  20 chr20_39648158     HPrz    C    T        0      0        2 
  20 chr20_39648158     ZBoe    C    T        0      0        2 
  20 chr20_39648158     ZGre    C    T        1      2        2 
  20 chr20_39648158     ZHar    C    T        0      0        2 
  20 chr20_39648158   Sample    C    T        0      0        2 
  20 chr20_39656480     AAsi    A    G        0      0        2 
  20 chr20_39656480     AKia    A    G        0      0        2 
  20 chr20_39656480     AOna    A    G        0      0        2 
  20 chr20_39656480     ASom    A    G        0      0        2 
  20 chr20_39656480     HCab    A    G        0      0        2 
  20 chr20_39656480     HPrz    A    G        0      0        2 
  20 chr20_39656480     ZBoe    A    G      0.5      1        2 
  20 chr20_39656480     ZGre    A    G        0      0        2 
  20 chr20_39656480     ZHar    A    G        0      0        2 
  20 chr20_39656480   Sample    A    G        0      0        2 
  20 chr20_39659351     AAsi    T    C        0      0        2 
  20 chr20_39659351     AKia    T    C        1      2        2 
  20 chr20_39659351     AOna    T    C        0      0        2 
  20 chr20_39659351     ASom    T    C        0      0        2 
  20 chr20_39659351     HCab    T    C        1      2        2 
  20 chr20_39659351     HPrz    T    C        1      2        2 
  20 chr20_39659351     ZBoe    T    C        0      0        2 
  20 chr20_39659351     ZGre    T    C        0      0        2 
  20 chr20_39659351     ZHar    T    C        0      0        2 
  20 chr20_39659351   Sample    T    C        0      0        2 
  20 chr20_39659463     AAsi    T    C      0.5      1        2 
  20 chr20_39659463     AKia    T    C        0      0        2 
  20 chr20_39659463     AOna    T    C        0      0        2 
  20 chr20_39659463     ASom    T    C        0      0        2 
  20 chr20_39659463     HCab    T    C        0      0        2 
  20 chr20_39659463     HPrz    T    C        0      0        2 
  20 chr20_39659463     ZBoe    T    C        0      0        2 
  20 chr20_39659463     ZGre    T    C        0      0        2 
  20 chr20_39659463     ZHar    T    C        0      0        2 
  20 chr20_39659463   Sample    T    C        0      0        2 
  20 chr20_39665796     AAsi    G    A        0      0        2 
  20 chr20_39665796     AKia    G    A        0      0        2 
  20 chr20_39665796     AOna    G    A        0      0        2 
  20 chr20_39665796     ASom    G    A        0      0        2 
  20 chr20_39665796     HCab    G    A        0      0        2 
  20 chr20_39665796     HPrz    G    A        0      0        2 
  20 chr20_39665796     ZBoe    G    A      0.5      1        2 
  20 chr20_39665796     ZGre    G    A        0      0        2 
  20 chr20_39665796     ZHar    G    A        0      0        2 
  20 chr20_39665796   Sample    G    A        0      0        2 
  20 chr20_39669797     AAsi    A    G        0      0        2 
  20 chr20_39669797     AKia    A    G        0      0        2 
  20 chr20_39669797     AOna    A    G        0      0        2 
  20 chr20_39669797     ASom    A    G        0      0        2 
  20 chr20_39669797     HCab    A    G      0.5      1        2 
  20 chr20_39669797     HPrz    A    G        0      0        2 
  20 chr20_39669797     ZBoe    A    G        0      0        2 
  20 chr20_39669797     ZGre    A    G        0      0        2 
  20 chr20_39669797     ZHar    A    G        0      0        2 
  20 chr20_39669797   Sample    A    G        0      0        2 
  20 chr20_39681266     AAsi    T    C        0      0        2 
  20 chr20_39681266     AKia    T    C        0      0        2 
  20 chr20_39681266     AOna    T    C        1      2        2 
  20 chr20_39681266     ASom    T    C        0      0        2 
  20 chr20_39681266     HCab    T    C        0      0        2 
  20 chr20_39681266     HPrz    T    C        0      0        2 
  20 chr20_39681266     ZBoe    T    C        0      0        2 
  20 chr20_39681266     ZGre    T    C        0      0        2 
  20 chr20_39681266     ZHar    T    C        0      0        2 
  20 chr20_39681266   Sample    T    C        0      0        2 
  20 chr20_39684504     AAsi    C    T        0      0        2 
  20 chr20_39684504     AKia    C    T        0      0        2 
  20 chr20_39684504     AOna    C    T        0      0        2 
  20 chr20_39684504     ASom    C    T        0      0        2 
  20 chr20_39684504     HCab    C    T        0      0        2 
  20 chr20_39684504     HPrz    C    T        0      0        2 
  20 chr20_39684504     ZBoe    C    T        0      0        2 
  20 chr20_39684504     ZGre    C    T        1      2        2 
  20 chr20_39684504     ZHar    C    T        0      0        2 
  20 chr20_39684504   Sample    C    T        0      0        2 
  20 chr20_39689561     AAsi    T    C        0      0        2 
  20 chr20_39689561     AKia    T    C        0      0        2 
  20 chr20_39689561     AOna    T    C        0      0        2 
  20 chr20_39689561     ASom    T    C        0      0        2 
  20 chr20_39689561     HCab    T    C        0      0        2 
  20 chr20_39689561     HPrz    T    C        0      0        2 
  20 chr20_39689561     ZBoe    T    C      0.5      1        2 
  20 chr20_39689561     ZGre    T    C        0      0        2 
  20 chr20_39689561     ZHar    T    C        0      0        2 
  20 chr20_39689561   Sample    T    C        0      0        2 
  20 chr20_39690876     AAsi    G    A        0      0        2 
  20 chr20_39690876     AKia    G    A        0      0        2 
  20 chr20_39690876     AOna    G    A        0      0        2 
  20 chr20_39690876     ASom    G    A        0      0        2 
  20 chr20_39690876     HCab    G    A      0.5      1        2 
  20 chr20_39690876     HPrz    G    A        1      2        2 
  20 chr20_39690876     ZBoe    G    A        0      0        2 
  20 chr20_39690876     ZGre    G    A        0      0        2 
  20 chr20_39690876     ZHar    G    A        0      0        2 
  20 chr20_39690876   Sample    G    A        0      0        2 
  20 chr20_39694772     AAsi    C    T        0      0        2 
  20 chr20_39694772     AKia    C    T        0      0        2 
  20 chr20_39694772     AOna    C    T        0      0        2 
  20 chr20_39694772     ASom    C    T        0      0        2 
  20 chr20_39694772     HCab    C    T        0      0        2 
  20 chr20_39694772     HPrz    C    T        0      0        2 
  20 chr20_39694772     ZBoe    C    T        1      2        2 
  20 chr20_39694772     ZGre    C    T        1      2        2 
  20 chr20_39694772     ZHar    C    T        1      2        2 
  20 chr20_39694772   Sample    C    T        0      0        2 
  20 chr20_39695755     AAsi    G    A        0      0        2 
  20 chr20_39695755     AKia    G    A        0      0        2 
  20 chr20_39695755     AOna    G    A        0      0        2 
  20 chr20_39695755     ASom    G    A        0      0        2 
  20 chr20_39695755     HCab    G    A        1      2        2 
  20 chr20_39695755     HPrz    G    A        1      2        2 
  20 chr20_39695755     ZBoe    G    A        0      0        2 
  20 chr20_39695755     ZGre    G    A        0      0        2 
  20 chr20_39695755     ZHar    G    A        0      0        2 
  20 chr20_39695755   Sample    G    A        0      0        2 
  20 chr20_39695808     AAsi    T    C        0      0        2 
  20 chr20_39695808     AKia    T    C        0      0        2 
  20 chr20_39695808     AOna    T    C        1      2        2 
  20 chr20_39695808     ASom    T    C        0      0        2 
  20 chr20_39695808     HCab    T    C        0      0        2 
  20 chr20_39695808     HPrz    T    C        0      0        2 
  20 chr20_39695808     ZBoe    T    C        0      0        2 
  20 chr20_39695808     ZGre    T    C        0      0        2 
  20 chr20_39695808     ZHar    T    C        0      0        2 
  20 chr20_39695808   Sample    T    C        0      0        2 
  20 chr20_39696146     AAsi    C    T        0      0        2 
  20 chr20_39696146     AKia    C    T        0      0        2 
  20 chr20_39696146     AOna    C    T        0      0        2 
  20 chr20_39696146     ASom    C    T        0      0        2 
  20 chr20_39696146     HCab    C    T        1      2        2 
  20 chr20_39696146     HPrz    C    T        1      2        2 
  20 chr20_39696146     ZBoe    C    T        0      0        2 
  20 chr20_39696146     ZGre    C    T        0      0        2 
  20 chr20_39696146     ZHar    C    T        0      0        2 
  20 chr20_39696146   Sample    C    T        0      0        2 
  20 chr20_39699959     AAsi    C    T        0      0        2 
  20 chr20_39699959     AKia    C    T        0      0        2 
  20 chr20_39699959     AOna    C    T        0      0        2 
  20 chr20_39699959     ASom    C    T        0      0        2 
  20 chr20_39699959     HCab    C    T      0.5      1        2 
  20 chr20_39699959     HPrz    C    T      0.5      1        2 
  20 chr20_39699959     ZBoe    C    T        0      0        2 
  20 chr20_39699959     ZGre    C    T        0      0        2 
  20 chr20_39699959     ZHar    C    T        0      0        2 
  20 chr20_39699959   Sample    C    T        0      0        2 
  20 chr20_39704482     AAsi    G    A        0      0        2 
  20 chr20_39704482     AKia    G    A        0      0        2 
  20 chr20_39704482     AOna    G    A        0      0        2 
  20 chr20_39704482     ASom    G    A        0      0        2 
  20 chr20_39704482     HCab    G    A        1      2        2 
  20 chr20_39704482     HPrz    G    A        1      2        2 
  20 chr20_39704482     ZBoe    G    A        0      0        2 
  20 chr20_39704482     ZGre    G    A        0      0        2 
  20 chr20_39704482     ZHar    G    A        0      0        2 
  20 chr20_39704482   Sample    G    A        0      0        2 
  20 chr20_39704770     AAsi    C    G        0      0        2 
  20 chr20_39704770     AKia    C    G        0      0        2 
  20 chr20_39704770     AOna    C    G        0      0        2 
  20 chr20_39704770     ASom    C    G        0      0        2 
  20 chr20_39704770     HCab    C    G      0.5      1        2 
  20 chr20_39704770     HPrz    C    G        0      0        2 
  20 chr20_39704770     ZBoe    C    G        0      0        2 
  20 chr20_39704770     ZGre    C    G        0      0        2 
  20 chr20_39704770     ZHar    C    G        0      0        2 
  20 chr20_39704770   Sample    C    G        0      0        2 
  20 chr20_39712227     AAsi    A    C        0      0        2 
  20 chr20_39712227     AKia    A    C        0      0        2 
  20 chr20_39712227     AOna    A    C        0      0        2 
  20 chr20_39712227     ASom    A    C        1      2        2 
  20 chr20_39712227     HCab    A    C        0      0        2 
  20 chr20_39712227     HPrz    A    C        0      0        2 
  20 chr20_39712227     ZBoe    A    C        0      0        2 
  20 chr20_39712227     ZGre    A    C        0      0        2 
  20 chr20_39712227     ZHar    A    C        0      0        2 
  20 chr20_39712227   Sample    A    C        0      0        2 
  20 chr20_39716172     AAsi    G    A        0      0        2 
  20 chr20_39716172     AKia    G    A        0      0        2 
  20 chr20_39716172     AOna    G    A        0      0        2 
  20 chr20_39716172     ASom    G    A        0      0        2 
  20 chr20_39716172     HCab    G    A        1      2        2 
  20 chr20_39716172     HPrz    G    A        1      2        2 
  20 chr20_39716172     ZBoe    G    A        0      0        2 
  20 chr20_39716172     ZGre    G    A        0      0        2 
  20 chr20_39716172     ZHar    G    A        0      0        2 
  20 chr20_39716172   Sample    G    A        0      0        2 
  20 chr20_39717556     AAsi    G    A      0.5      1        2 
  20 chr20_39717556     AKia    G    A        0      0        2 
  20 chr20_39717556     AOna    G    A        0      0        2 
  20 chr20_39717556     ASom    G    A        0      0        2 
  20 chr20_39717556     HCab    G    A        0      0        2 
  20 chr20_39717556     HPrz    G    A        0      0        2 
  20 chr20_39717556     ZBoe    G    A        0      0        2 
  20 chr20_39717556     ZGre    G    A        0      0        2 
  20 chr20_39717556     ZHar    G    A        0      0        2 
  20 chr20_39717556   Sample    G    A        0      0        2 
  20 chr20_39717704     AAsi    C    T      0.5      1        2 
  20 chr20_39717704     AKia    C    T        0      0        2 
  20 chr20_39717704     AOna    C    T        0      0        2 
  20 chr20_39717704     ASom    C    T        0      0        2 
  20 chr20_39717704     HCab    C    T        0      0        2 
  20 chr20_39717704     HPrz    C    T        0      0        2 
  20 chr20_39717704     ZBoe    C    T        0      0        2 
  20 chr20_39717704     ZGre    C    T        0      0        2 
  20 chr20_39717704     ZHar    C    T        0      0        2 
  20 chr20_39717704   Sample    C    T        0      0        2 
  20 chr20_39721155     AAsi    T    G        0      0        2 
  20 chr20_39721155     AKia    T    G        0      0        2 
  20 chr20_39721155     AOna    T    G        0      0        2 
  20 chr20_39721155     ASom    T    G        0      0        2 
  20 chr20_39721155     HCab    T    G        0      0        2 
  20 chr20_39721155     HPrz    T    G        0      0        2 
  20 chr20_39721155     ZBoe    T    G        0      0        2 
  20 chr20_39721155     ZGre    T    G      0.5      1        2 
  20 chr20_39721155     ZHar    T    G        0      0        2 
  20 chr20_39721155   Sample    T    G        0      0        2 
  20 chr20_39724299     AAsi    T    C        0      0        2 
  20 chr20_39724299     AKia    T    C        0      0        2 
  20 chr20_39724299     AOna    T    C        0      0        2 
  20 chr20_39724299     ASom    T    C        0      0        2 
  20 chr20_39724299     HCab    T    C        0      0        2 
  20 chr20_39724299     HPrz    T    C        0      0        2 
  20 chr20_39724299     ZBoe    T    C        1      2        2 
  20 chr20_39724299     ZGre    T    C        1      2        2 
  20 chr20_39724299     ZHar    T    C        1      2        2 
  20 chr20_39724299   Sample    T    C        0      0        2 
  20 chr20_39728792     AAsi    C    G        0      0        2 
  20 chr20_39728792     AKia    C    G        0      0        2 
  20 chr20_39728792     AOna    C    G        0      0        2 
  20 chr20_39728792     ASom    C    G        0      0        2 
  20 chr20_39728792     HCab    C    G        1      2        2 
  20 chr20_39728792     HPrz    C    G      0.5      1        2 
  20 chr20_39728792     ZBoe    C    G        0      0        2 
  20 chr20_39728792     ZGre    C    G        0      0        2 
  20 chr20_39728792     ZHar    C    G        0      0        2 
  20 chr20_39728792   Sample    C    G        0      0        2 
  20 chr20_39729811     AAsi    A    G        0      0        2 
  20 chr20_39729811     AKia    A    G        0      0        2 
  20 chr20_39729811     AOna    A    G        0      0        2 
  20 chr20_39729811     ASom    A    G        0      0        2 
  20 chr20_39729811     HCab    A    G        0      0        2 
  20 chr20_39729811     HPrz    A    G        0      0        2 
  20 chr20_39729811     ZBoe    A    G      0.5      1        2 
  20 chr20_39729811     ZGre    A    G        0      0        2 
  20 chr20_39729811     ZHar    A    G        0      0        2 
  20 chr20_39729811   Sample    A    G        0      0        2 
  20 chr20_39730665     AAsi    C    T        0      0        2 
  20 chr20_39730665     AKia    C    T        0      0        2 
  20 chr20_39730665     AOna    C    T        0      0        2 
  20 chr20_39730665     ASom    C    T        0      0        2 
  20 chr20_39730665     HCab    C    T        1      2        2 
  20 chr20_39730665     HPrz    C    T        1      2        2 
  20 chr20_39730665     ZBoe    C    T      0.5      1        2 
  20 chr20_39730665     ZGre    C    T        0      0        2 
  20 chr20_39730665     ZHar    C    T        0      0        2 
  20 chr20_39730665   Sample    C    T        0      0        2 
  20 chr20_39738881     AAsi    C    T        0      0        2 
  20 chr20_39738881     AKia    C    T        1      2        2 
  20 chr20_39738881     AOna    C    T        1      2        2 
  20 chr20_39738881     ASom    C    T        0      0        2 
  20 chr20_39738881     HCab    C    T        0      0        2 
  20 chr20_39738881     HPrz    C    T        0      0        2 
  20 chr20_39738881     ZBoe    C    T        0      0        2 
  20 chr20_39738881     ZGre    C    T        0      0        2 
  20 chr20_39738881     ZHar    C    T        0      0        2 
  20 chr20_39738881   Sample    C    T        0      0        2 
  20 chr20_39740995     AAsi    A    G        0      0        2 
  20 chr20_39740995     AKia    A    G      0.5      1        2 
  20 chr20_39740995     AOna    A    G        0      0        2 
  20 chr20_39740995     ASom    A    G        0      0        2 
  20 chr20_39740995     HCab    A    G        0      0        2 
  20 chr20_39740995     HPrz    A    G        0      0        2 
  20 chr20_39740995     ZBoe    A    G        1      2        2 
  20 chr20_39740995     ZGre    A    G        1      2        2 
  20 chr20_39740995     ZHar    A    G        1      2        2 
  20 chr20_39740995   Sample    A    G        0      0        2 
  20 chr20_39741373     AAsi    G    A        0      0        2 
  20 chr20_39741373     AKia    G    A      0.5      1        2 
  20 chr20_39741373     AOna    G    A        1      2        2 
  20 chr20_39741373     ASom    G    A        0      0        2 
  20 chr20_39741373     HCab    G    A        0      0        2 
  20 chr20_39741373     HPrz    G    A        0      0        2 
  20 chr20_39741373     ZBoe    G    A        1      2        2 
  20 chr20_39741373     ZGre    G    A        1      2        2 
  20 chr20_39741373     ZHar    G    A        1      2        2 
  20 chr20_39741373   Sample    G    A        0      0        2 
  20 chr20_39742053     AAsi    A    G        0      0        2 
  20 chr20_39742053     AKia    A    G        0      0        2 
  20 chr20_39742053     AOna    A    G        0      0        2 
  20 chr20_39742053     ASom    A    G        0      0        2 
  20 chr20_39742053     HCab    A    G      0.5      1        2 
  20 chr20_39742053     HPrz    A    G        0      0        2 
  20 chr20_39742053     ZBoe    A    G        0      0        2 
  20 chr20_39742053     ZGre    A    G        0      0        2 
  20 chr20_39742053     ZHar    A    G        0      0        2 
  20 chr20_39742053   Sample    A    G        0      0        2 
  20 chr20_39750709     AAsi    A    G        0      0        2 
  20 chr20_39750709     AKia    A    G        0      0        2 
  20 chr20_39750709     AOna    A    G        0      0        2 
  20 chr20_39750709     ASom    A    G        0      0        2 
  20 chr20_39750709     HCab    A    G        1      2        2 
  20 chr20_39750709     HPrz    A    G        1      2        2 
  20 chr20_39750709     ZBoe    A    G        0      0        2 
  20 chr20_39750709     ZGre    A    G        0      0        2 
  20 chr20_39750709     ZHar    A    G        0      0        2 
  20 chr20_39750709   Sample    A    G        0      0        2 
  20 chr20_39755035     AAsi    G    A        0      0        2 
  20 chr20_39755035     AKia    G    A        0      0        2 
  20 chr20_39755035     AOna    G    A        0      0        2 
  20 chr20_39755035     ASom    G    A        0      0        2 
  20 chr20_39755035     HCab    G    A        0      0        2 
  20 chr20_39755035     HPrz    G    A        0      0        2 
  20 chr20_39755035     ZBoe    G    A        0      0        2 
  20 chr20_39755035     ZGre    G    A        0      0        2 
  20 chr20_39755035     ZHar    G    A        1      2        2 
  20 chr20_39755035   Sample    G    A        0      0        2 
  20 chr20_39759139     AAsi    A    G        0      0        2 
  20 chr20_39759139     AKia    A    G        0      0        2 
  20 chr20_39759139     AOna    A    G        0      0        2 
  20 chr20_39759139     ASom    A    G        0      0        2 
  20 chr20_39759139     HCab    A    G        0      0        2 
  20 chr20_39759139     HPrz    A    G        0      0        2 
  20 chr20_39759139     ZBoe    A    G        0      0        2 
  20 chr20_39759139     ZGre    A    G      0.5      1        2 
  20 chr20_39759139     ZHar    A    G        0      0        2 
  20 chr20_39759139   Sample    A    G        0      0        2 
  20 chr20_39760328     AAsi    G    A        0      0        2 
  20 chr20_39760328     AKia    G    A        1      2        2 
  20 chr20_39760328     AOna    G    A        0      0        2 
  20 chr20_39760328     ASom    G    A        0      0        2 
  20 chr20_39760328     HCab    G    A        0      0        2 
  20 chr20_39760328     HPrz    G    A        0      0        2 
  20 chr20_39760328     ZBoe    G    A        0      0        2 
  20 chr20_39760328     ZGre    G    A        0      0        2 
  20 chr20_39760328     ZHar    G    A        0      0        2 
  20 chr20_39760328   Sample    G    A        0      0        2 
  20 chr20_39760793     AAsi    A    G        0      0        2 
  20 chr20_39760793     AKia    A    G        1      2        2 
  20 chr20_39760793     AOna    A    G        0      0        2 
  20 chr20_39760793     ASom    A    G        0      0        2 
  20 chr20_39760793     HCab    A    G        1      2        2 
  20 chr20_39760793     HPrz    A    G        1      2        2 
  20 chr20_39760793     ZBoe    A    G        0      0        2 
  20 chr20_39760793     ZGre    A    G        0      0        2 
  20 chr20_39760793     ZHar    A    G        0      0        2 
  20 chr20_39760793   Sample    A    G        0      0        2 
  20 chr20_39771793     AAsi    T    C        0      0        2 
  20 chr20_39771793     AKia    T    C        1      2        2 
  20 chr20_39771793     AOna    T    C        1      2        2 
  20 chr20_39771793     ASom    T    C        0      0        2 
  20 chr20_39771793     HCab    T    C        0      0        2 
  20 chr20_39771793     HPrz    T    C        0      0        2 
  20 chr20_39771793     ZBoe    T    C        0      0        2 
  20 chr20_39771793     ZGre    T    C        0      0        2 
  20 chr20_39771793     ZHar    T    C        0      0        2 
  20 chr20_39771793   Sample    T    C        0      0        2 
  20 chr20_39771845     AAsi    G    A        0      0        2 
  20 chr20_39771845     AKia    G    A        0      0        2 
  20 chr20_39771845     AOna    G    A        0      0        2 
  20 chr20_39771845     ASom    G    A        0      0        2 
  20 chr20_39771845     HCab    G    A        0      0        2 
  20 chr20_39771845     HPrz    G    A        0      0        2 
  20 chr20_39771845     ZBoe    G    A      0.5      1        2 
  20 chr20_39771845     ZGre    G    A        0      0        2 
  20 chr20_39771845     ZHar    G    A        0      0        2 
  20 chr20_39771845   Sample    G    A        0      0        2 
  20 chr20_39773524     AAsi    T    G        0      0        2 
  20 chr20_39773524     AKia    T    G        0      0        2 
  20 chr20_39773524     AOna    T    G      0.5      1        2 
  20 chr20_39773524     ASom    T    G        0      0        2 
  20 chr20_39773524     HCab    T    G        0      0        2 
  20 chr20_39773524     HPrz    T    G        0      0        2 
  20 chr20_39773524     ZBoe    T    G        0      0        2 
  20 chr20_39773524     ZGre    T    G        0      0        2 
  20 chr20_39773524     ZHar    T    G        0      0        2 
  20 chr20_39773524   Sample    T    G        0      0        2 
  20 chr20_39787157     AAsi    A    G        0      0        2 
  20 chr20_39787157     AKia    A    G        1      2        2 
  20 chr20_39787157     AOna    A    G      0.5      1        2 
  20 chr20_39787157     ASom    A    G        0      0        2 
  20 chr20_39787157     HCab    A    G        0      0        2 
  20 chr20_39787157     HPrz    A    G        0      0        2 
  20 chr20_39787157     ZBoe    A    G        1      2        2 
  20 chr20_39787157     ZGre    A    G        0      0        2 
  20 chr20_39787157     ZHar    A    G        1      2        2 
  20 chr20_39787157   Sample    A    G        0      0        2 
  20 chr20_39789341     AAsi    A    G        0      0        2 
  20 chr20_39789341     AKia    A    G        0      0        2 
  20 chr20_39789341     AOna    A    G        0      0        2 
  20 chr20_39789341     ASom    A    G        0      0        2 
  20 chr20_39789341     HCab    A    G        0      0        2 
  20 chr20_39789341     HPrz    A    G        0      0        2 
  20 chr20_39789341     ZBoe    A    G      0.5      1        2 
  20 chr20_39789341     ZGre    A    G        0      0        2 
  20 chr20_39789341     ZHar    A    G        0      0        2 
  20 chr20_39789341   Sample    A    G        0      0        2 
  20 chr20_39789881     AAsi    G    A        0      0        2 
  20 chr20_39789881     AKia    G    A        0      0        2 
  20 chr20_39789881     AOna    G    A        0      0        2 
  20 chr20_39789881     ASom    G    A        0      0        2 
  20 chr20_39789881     HCab    G    A        0      0        2 
  20 chr20_39789881     HPrz    G    A        0      0        2 
  20 chr20_39789881     ZBoe    G    A        1      2        2 
  20 chr20_39789881     ZGre    G    A        0      0        2 
  20 chr20_39789881     ZHar    G    A        0      0        2 
  20 chr20_39789881   Sample    G    A        0      0        2 
  20 chr20_39798478     AAsi    A    G        0      0        2 
  20 chr20_39798478     AKia    A    G        0      0        2 
  20 chr20_39798478     AOna    A    G        0      0        2 
  20 chr20_39798478     ASom    A    G        0      0        2 
  20 chr20_39798478     HCab    A    G        0      0        2 
  20 chr20_39798478     HPrz    A    G        0      0        2 
  20 chr20_39798478     ZBoe    A    G      0.5      1        2 
  20 chr20_39798478     ZGre    A    G        0      0        2 
  20 chr20_39798478     ZHar    A    G        0      0        2 
  20 chr20_39798478   Sample    A    G        0      0        2 
  20 chr20_39798907     AAsi    A    G        0      0        2 
  20 chr20_39798907     AKia    A    G        1      2        2 
  20 chr20_39798907     AOna    A    G        0      0        2 
  20 chr20_39798907     ASom    A    G        0      0        2 
  20 chr20_39798907     HCab    A    G        0      0        2 
  20 chr20_39798907     HPrz    A    G        0      0        2 
  20 chr20_39798907     ZBoe    A    G        0      0        2 
  20 chr20_39798907     ZGre    A    G        0      0        2 
  20 chr20_39798907     ZHar    A    G        0      0        2 
  20 chr20_39798907   Sample    A    G        0      0        2 
  20 chr20_39798985     AAsi    G    A        0      0        2 
  20 chr20_39798985     AKia    G    A        0      0        2 
  20 chr20_39798985     AOna    G    A        0      0        2 
  20 chr20_39798985     ASom    G    A        0      0        2 
  20 chr20_39798985     HCab    G    A        1      2        2 
  20 chr20_39798985     HPrz    G    A        1      2        2 
  20 chr20_39798985     ZBoe    G    A        0      0        2 
  20 chr20_39798985     ZGre    G    A        0      0        2 
  20 chr20_39798985     ZHar    G    A        0      0        2 
  20 chr20_39798985   Sample    G    A        0      0        2 
  20 chr20_39800962     AAsi    C    A        0      0        2 
  20 chr20_39800962     AKia    C    A        0      0        2 
  20 chr20_39800962     AOna    C    A        0      0        2 
  20 chr20_39800962     ASom    C    A        0      0        2 
  20 chr20_39800962     HCab    C    A      0.5      1        2 
  20 chr20_39800962     HPrz    C    A      0.5      1        2 
  20 chr20_39800962     ZBoe    C    A        0      0        2 
  20 chr20_39800962     ZGre    C    A        0      0        2 
  20 chr20_39800962     ZHar    C    A        0      0        2 
  20 chr20_39800962   Sample    C    A        0      0        2 
  20 chr20_39802559     AAsi    C    T        0      0        2 
  20 chr20_39802559     AKia    C    T      0.5      1        2 
  20 chr20_39802559     AOna    C    T        0      0        2 
  20 chr20_39802559     ASom    C    T        0      0        2 
  20 chr20_39802559     HCab    C    T        0      0        2 
  20 chr20_39802559     HPrz    C    T        0      0        2 
  20 chr20_39802559     ZBoe    C    T        0      0        2 
  20 chr20_39802559     ZGre    C    T        0      0        2 
  20 chr20_39802559     ZHar    C    T        0      0        2 
  20 chr20_39802559   Sample    C    T        0      0        2 
  20 chr20_39806444     AAsi    G    A        0      0        2 
  20 chr20_39806444     AKia    G    A        0      0        2 
  20 chr20_39806444     AOna    G    A        0      0        2 
  20 chr20_39806444     ASom    G    A        0      0        2 
  20 chr20_39806444     HCab    G    A        0      0        2 
  20 chr20_39806444     HPrz    G    A        0      0        2 
  20 chr20_39806444     ZBoe    G    A      0.5      1        2 
  20 chr20_39806444     ZGre    G    A        0      0        2 
  20 chr20_39806444     ZHar    G    A        0      0        2 
  20 chr20_39806444   Sample    G    A        0      0        2 
  20 chr20_39807076     AAsi    T    C        0      0        2 
  20 chr20_39807076     AKia    T    C        0      0        2 
  20 chr20_39807076     AOna    T    C        0      0        2 
  20 chr20_39807076     ASom    T    C        1      2        2 
  20 chr20_39807076     HCab    T    C        0      0        2 
  20 chr20_39807076     HPrz    T    C        0      0        2 
  20 chr20_39807076     ZBoe    T    C        0      0        2 
  20 chr20_39807076     ZGre    T    C        0      0        2 
  20 chr20_39807076     ZHar    T    C        0      0        2 
  20 chr20_39807076   Sample    T    C        0      0        2 
  20 chr20_39814308     AAsi    G    T        0      0        2 
  20 chr20_39814308     AKia    G    T        0      0        2 
  20 chr20_39814308     AOna    G    T        0      0        2 
  20 chr20_39814308     ASom    G    T        0      0        2 
  20 chr20_39814308     HCab    G    T        0      0        2 
  20 chr20_39814308     HPrz    G    T        0      0        2 
  20 chr20_39814308     ZBoe    G    T        0      0        2 
  20 chr20_39814308     ZGre    G    T        0      0        2 
  20 chr20_39814308     ZHar    G    T        1      2        2 
  20 chr20_39814308   Sample    G    T        0      0        2 
  20 chr20_39822172     AAsi    G    A        0      0        2 
  20 chr20_39822172     AKia    G    A        0      0        2 
  20 chr20_39822172     AOna    G    A        0      0        2 
  20 chr20_39822172     ASom    G    A        0      0        2 
  20 chr20_39822172     HCab    G    A        0      0        2 
  20 chr20_39822172     HPrz    G    A        0      0        2 
  20 chr20_39822172     ZBoe    G    A        1      2        2 
  20 chr20_39822172     ZGre    G    A        1      2        2 
  20 chr20_39822172     ZHar    G    A        1      2        2 
  20 chr20_39822172   Sample    G    A        0      0        2 
  20 chr20_39826468     AAsi    T    C        0      0        2 
  20 chr20_39826468     AKia    T    C        0      0        2 
  20 chr20_39826468     AOna    T    C        0      0        2 
  20 chr20_39826468     ASom    T    C        1      2        2 
  20 chr20_39826468     HCab    T    C        0      0        2 
  20 chr20_39826468     HPrz    T    C        0      0        2 
  20 chr20_39826468     ZBoe    T    C        0      0        2 
  20 chr20_39826468     ZGre    T    C        0      0        2 
  20 chr20_39826468     ZHar    T    C        0      0        2 
  20 chr20_39826468   Sample    T    C        0      0        2 
  20 chr20_39833836     AAsi    G    A        0      0        2 
  20 chr20_39833836     AKia    G    A        0      0        2 
  20 chr20_39833836     AOna    G    A        0      0        2 
  20 chr20_39833836     ASom    G    A        0      0        2 
  20 chr20_39833836     HCab    G    A        1      2        2 
  20 chr20_39833836     HPrz    G    A        1      2        2 
  20 chr20_39833836     ZBoe    G    A        0      0        2 
  20 chr20_39833836     ZGre    G    A        0      0        2 
  20 chr20_39833836     ZHar    G    A        0      0        2 
  20 chr20_39833836   Sample    G    A        0      0        2 
  20 chr20_39840688     AAsi    T    C        0      0        2 
  20 chr20_39840688     AKia    T    C        0      0        2 
  20 chr20_39840688     AOna    T    C      0.5      1        2 
  20 chr20_39840688     ASom    T    C        0      0        2 
  20 chr20_39840688     HCab    T    C        0      0        2 
  20 chr20_39840688     HPrz    T    C        0      0        2 
  20 chr20_39840688     ZBoe    T    C        0      0        2 
  20 chr20_39840688     ZGre    T    C        0      0        2 
  20 chr20_39840688     ZHar    T    C        0      0        2 
  20 chr20_39840688   Sample    T    C        0      0        2 
  20 chr20_39841399     AAsi    G    C        0      0        2 
  20 chr20_39841399     AKia    G    C      0.5      1        2 
  20 chr20_39841399     AOna    G    C        0      0        2 
  20 chr20_39841399     ASom    G    C        0      0        2 
  20 chr20_39841399     HCab    G    C        0      0        2 
  20 chr20_39841399     HPrz    G    C        0      0        2 
  20 chr20_39841399     ZBoe    G    C        0      0        2 
  20 chr20_39841399     ZGre    G    C        0      0        2 
  20 chr20_39841399     ZHar    G    C        0      0        2 
  20 chr20_39841399   Sample    G    C        0      0        2 
  20 chr20_39842401     AAsi    A    G        0      0        2 
  20 chr20_39842401     AKia    A    G      0.5      1        2 
  20 chr20_39842401     AOna    A    G        0      0        2 
  20 chr20_39842401     ASom    A    G        0      0        2 
  20 chr20_39842401     HCab    A    G        0      0        2 
  20 chr20_39842401     HPrz    A    G        0      0        2 
  20 chr20_39842401     ZBoe    A    G        0      0        2 
  20 chr20_39842401     ZGre    A    G        0      0        2 
  20 chr20_39842401     ZHar    A    G        0      0        2 
  20 chr20_39842401   Sample    A    G        0      0        2 
  20 chr20_39845739     AAsi    C    A        0      0        2 
  20 chr20_39845739     AKia    C    A      0.5      1        2 
  20 chr20_39845739     AOna    C    A      0.5      1        2 
  20 chr20_39845739     ASom    C    A        0      0        2 
  20 chr20_39845739     HCab    C    A        0      0        2 
  20 chr20_39845739     HPrz    C    A        0      0        2 
  20 chr20_39845739     ZBoe    C    A        0      0        2 
  20 chr20_39845739     ZGre    C    A        0      0        2 
  20 chr20_39845739     ZHar    C    A        0      0        2 
  20 chr20_39845739   Sample    C    A        0      0        2 
  20 chr20_39850993     AAsi    A    G        0      0        2 
  20 chr20_39850993     AKia    A    G      0.5      1        2 
  20 chr20_39850993     AOna    A    G      0.5      1        2 
  20 chr20_39850993     ASom    A    G        0      0        2 
  20 chr20_39850993     HCab    A    G        0      0        2 
  20 chr20_39850993     HPrz    A    G        0      0        2 
  20 chr20_39850993     ZBoe    A    G        0      0        2 
  20 chr20_39850993     ZGre    A    G        0      0        2 
  20 chr20_39850993     ZHar    A    G        0      0        2 
  20 chr20_39850993   Sample    A    G        0      0        2 
  20 chr20_39852040     AAsi    T    C        0      0        2 
  20 chr20_39852040     AKia    T    C      0.5      1        2 
  20 chr20_39852040     AOna    T    C      0.5      1        2 
  20 chr20_39852040     ASom    T    C        0      0        2 
  20 chr20_39852040     HCab    T    C        0      0        2 
  20 chr20_39852040     HPrz    T    C        0      0        2 
  20 chr20_39852040     ZBoe    T    C        0      0        2 
  20 chr20_39852040     ZGre    T    C        0      0        2 
  20 chr20_39852040     ZHar    T    C        0      0        2 
  20 chr20_39852040   Sample    T    C        0      0        2 
  20 chr20_39854474     AAsi    T    C        0      0        2 
  20 chr20_39854474     AKia    T    C      0.5      1        2 
  20 chr20_39854474     AOna    T    C        1      2        2 
  20 chr20_39854474     ASom    T    C        0      0        2 
  20 chr20_39854474     HCab    T    C        0      0        2 
  20 chr20_39854474     HPrz    T    C        0      0        2 
  20 chr20_39854474     ZBoe    T    C        0      0        2 
  20 chr20_39854474     ZGre    T    C        0      0        2 
  20 chr20_39854474     ZHar    T    C        0      0        2 
  20 chr20_39854474   Sample    T    C        0      0        2 
  20 chr20_39855925     AAsi    T    C        0      0        2 
  20 chr20_39855925     AKia    T    C        0      0        2 
  20 chr20_39855925     AOna    T    C        0      0        2 
  20 chr20_39855925     ASom    T    C        0      0        2 
  20 chr20_39855925     HCab    T    C        0      0        2 
  20 chr20_39855925     HPrz    T    C        0      0        2 
  20 chr20_39855925     ZBoe    T    C      0.5      1        2 
  20 chr20_39855925     ZGre    T    C        0      0        2 
  20 chr20_39855925     ZHar    T    C        0      0        2 
  20 chr20_39855925   Sample    T    C        0      0        2 
  20 chr20_39857593     AAsi    C    G        0      0        2 
  20 chr20_39857593     AKia    C    G        0      0        2 
  20 chr20_39857593     AOna    C    G        0      0        2 
  20 chr20_39857593     ASom    C    G        0      0        2 
  20 chr20_39857593     HCab    C    G      0.5      1        2 
  20 chr20_39857593     HPrz    C    G        0      0        2 
  20 chr20_39857593     ZBoe    C    G        0      0        2 
  20 chr20_39857593     ZGre    C    G        0      0        2 
  20 chr20_39857593     ZHar    C    G        0      0        2 
  20 chr20_39857593   Sample    C    G        0      0        2 
  20 chr20_39859082     AAsi    G    T        0      0        2 
  20 chr20_39859082     AKia    G    T        0      0        2 
  20 chr20_39859082     AOna    G    T        0      0        2 
  20 chr20_39859082     ASom    G    T        0      0        2 
  20 chr20_39859082     HCab    G    T        0      0        2 
  20 chr20_39859082     HPrz    G    T        0      0        2 
  20 chr20_39859082     ZBoe    G    T        0      0        2 
  20 chr20_39859082     ZGre    G    T      0.5      1        2 
  20 chr20_39859082     ZHar    G    T        0      0        2 
  20 chr20_39859082   Sample    G    T        0      0        2 
  20 chr20_39859116     AAsi    A    G        0      0        2 
  20 chr20_39859116     AKia    A    G        0      0        2 
  20 chr20_39859116     AOna    A    G        0      0        2 
  20 chr20_39859116     ASom    A    G        0      0        2 
  20 chr20_39859116     HCab    A    G        0      0        2 
  20 chr20_39859116     HPrz    A    G        0      0        2 
  20 chr20_39859116     ZBoe    A    G      0.5      1        2 
  20 chr20_39859116     ZGre    A    G        0      0        2 
  20 chr20_39859116     ZHar    A    G        0      0        2 
  20 chr20_39859116   Sample    A    G        0      0        2 
  20 chr20_39860711     AAsi    G    C        0      0        2 
  20 chr20_39860711     AKia    G    C        0      0        2 
  20 chr20_39860711     AOna    G    C        0      0        2 
  20 chr20_39860711     ASom    G    C        0      0        2 
  20 chr20_39860711     HCab    G    C        0      0        2 
  20 chr20_39860711     HPrz    G    C        0      0        2 
  20 chr20_39860711     ZBoe    G    C        1      2        2 
  20 chr20_39860711     ZGre    G    C        0      0        2 
  20 chr20_39860711     ZHar    G    C        0      0        2 
  20 chr20_39860711   Sample    G    C        0      0        2 
  20 chr20_39864305     AAsi    T    G      0.5      1        2 
  20 chr20_39864305     AKia    T    G        0      0        2 
  20 chr20_39864305     AOna    T    G        0      0        2 
  20 chr20_39864305     ASom    T    G        0      0        2 
  20 chr20_39864305     HCab    T    G        1      2        2 
  20 chr20_39864305     HPrz    T    G        0      0        2 
  20 chr20_39864305     ZBoe    T    G        0      0        2 
  20 chr20_39864305     ZGre    T    G        0      0        2 
  20 chr20_39864305     ZHar    T    G        0      0        2 
  20 chr20_39864305   Sample    T    G        0      0        2 
  20 chr20_39864775     AAsi    A    G        0      0        2 
  20 chr20_39864775     AKia    A    G        0      0        2 
  20 chr20_39864775     AOna    A    G        0      0        2 
  20 chr20_39864775     ASom    A    G        0      0        2 
  20 chr20_39864775     HCab    A    G        1      2        2 
  20 chr20_39864775     HPrz    A    G        1      2        2 
  20 chr20_39864775     ZBoe    A    G        0      0        2 
  20 chr20_39864775     ZGre    A    G        0      0        2 
  20 chr20_39864775     ZHar    A    G        0      0        2 
  20 chr20_39864775   Sample    A    G        0      0        2 
  20 chr20_39865963     AAsi    T    C        0      0        2 
  20 chr20_39865963     AKia    T    C      0.5      1        2 
  20 chr20_39865963     AOna    T    C        0      0        2 
  20 chr20_39865963     ASom    T    C        0      0        2 
  20 chr20_39865963     HCab    T    C        0      0        2 
  20 chr20_39865963     HPrz    T    C        0      0        2 
  20 chr20_39865963     ZBoe    T    C        0      0        2 
  20 chr20_39865963     ZGre    T    C        0      0        2 
  20 chr20_39865963     ZHar    T    C        0      0        2 
  20 chr20_39865963   Sample    T    C        0      0        2 
  20 chr20_39866121     AAsi    A    G        0      0        2 
  20 chr20_39866121     AKia    A    G      0.5      1        2 
  20 chr20_39866121     AOna    A    G        0      0        2 
  20 chr20_39866121     ASom    A    G        0      0        2 
  20 chr20_39866121     HCab    A    G        0      0        2 
  20 chr20_39866121     HPrz    A    G        0      0        2 
  20 chr20_39866121     ZBoe    A    G        0      0        2 
  20 chr20_39866121     ZGre    A    G        0      0        2 
  20 chr20_39866121     ZHar    A    G        0      0        2 
  20 chr20_39866121   Sample    A    G        0      0        2 
  20 chr20_39866633     AAsi    A    G        0      0        2 
  20 chr20_39866633     AKia    A    G        0      0        2 
  20 chr20_39866633     AOna    A    G        0      0        2 
  20 chr20_39866633     ASom    A    G        0      0        2 
  20 chr20_39866633     HCab    A    G        0      0        2 
  20 chr20_39866633     HPrz    A    G        0      0        2 
  20 chr20_39866633     ZBoe    A    G        0      0        2 
  20 chr20_39866633     ZGre    A    G        1      2        2 
  20 chr20_39866633     ZHar    A    G        0      0        2 
  20 chr20_39866633   Sample    A    G        0      0        2 
  20 chr20_39868867     AAsi    T    C        0      0        2 
  20 chr20_39868867     AKia    T    C        0      0        2 
  20 chr20_39868867     AOna    T    C      0.5      1        2 
  20 chr20_39868867     ASom    T    C        0      0        2 
  20 chr20_39868867     HCab    T    C        0      0        2 
  20 chr20_39868867     HPrz    T    C        0      0        2 
  20 chr20_39868867     ZBoe    T    C        0      0        2 
  20 chr20_39868867     ZGre    T    C        0      0        2 
  20 chr20_39868867     ZHar    T    C        0      0        2 
  20 chr20_39868867   Sample    T    C        0      0        2 
  20 chr20_39877530     AAsi    G    T        0      0        2 
  20 chr20_39877530     AKia    G    T        0      0        2 
  20 chr20_39877530     AOna    G    T        0      0        2 
  20 chr20_39877530     ASom    G    T        0      0        2 
  20 chr20_39877530     HCab    G    T        0      0        2 
  20 chr20_39877530     HPrz    G    T        0      0        2 
  20 chr20_39877530     ZBoe    G    T        0      0        2 
  20 chr20_39877530     ZGre    G    T        0      0        2 
  20 chr20_39877530     ZHar    G    T        1      2        2 
  20 chr20_39877530   Sample    G    T        0      0        2 
  20 chr20_39896128     AAsi    A    T        0      0        2 
  20 chr20_39896128     AKia    A    T        0      0        2 
  20 chr20_39896128     AOna    A    T        0      0        2 
  20 chr20_39896128     ASom    A    T        0      0        2 
  20 chr20_39896128     HCab    A    T        0      0        2 
  20 chr20_39896128     HPrz    A    T        0      0        2 
  20 chr20_39896128     ZBoe    A    T        0      0        2 
  20 chr20_39896128     ZGre    A    T      0.5      1        2 
  20 chr20_39896128     ZHar    A    T        0      0        2 
  20 chr20_39896128   Sample    A    T        0      0        2 
  20 chr20_39899900     AAsi    T    G        0      0        2 
  20 chr20_39899900     AKia    T    G        0      0        2 
  20 chr20_39899900     AOna    T    G        0      0        2 
  20 chr20_39899900     ASom    T    G        0      0        2 
  20 chr20_39899900     HCab    T    G        0      0        2 
  20 chr20_39899900     HPrz    T    G        0      0        2 
  20 chr20_39899900     ZBoe    T    G        0      0        2 
  20 chr20_39899900     ZGre    T    G      0.5      1        2 
  20 chr20_39899900     ZHar    T    G        0      0        2 
  20 chr20_39899900   Sample    T    G        0      0        2 
  20 chr20_39902981     AAsi    G    A        0      0        2 
  20 chr20_39902981     AKia    G    A        0      0        2 
  20 chr20_39902981     AOna    G    A        0      0        2 
  20 chr20_39902981     ASom    G    A        0      0        2 
  20 chr20_39902981     HCab    G    A        1      2        2 
  20 chr20_39902981     HPrz    G    A        1      2        2 
  20 chr20_39902981     ZBoe    G    A        0      0        2 
  20 chr20_39902981     ZGre    G    A        0      0        2 
  20 chr20_39902981     ZHar    G    A        0      0        2 
  20 chr20_39902981   Sample    G    A        0      0        2 
  20 chr20_39905294     AAsi    T    C        0      0        2 
  20 chr20_39905294     AKia    T    C        0      0        2 
  20 chr20_39905294     AOna    T    C        0      0        2 
  20 chr20_39905294     ASom    T    C        0      0        2 
  20 chr20_39905294     HCab    T    C        0      0        2 
  20 chr20_39905294     HPrz    T    C        0      0        2 
  20 chr20_39905294     ZBoe    T    C      0.5      1        2 
  20 chr20_39905294     ZGre    T    C        0      0        2 
  20 chr20_39905294     ZHar    T    C        0      0        2 
  20 chr20_39905294   Sample    T    C        0      0        2 
  20 chr20_39906203     AAsi    A    G        0      0        2 
  20 chr20_39906203     AKia    A    G        0      0        2 
  20 chr20_39906203     AOna    A    G        0      0        2 
  20 chr20_39906203     ASom    A    G        0      0        2 
  20 chr20_39906203     HCab    A    G        0      0        2 
  20 chr20_39906203     HPrz    A    G      0.5      1        2 
  20 chr20_39906203     ZBoe    A    G        0      0        2 
  20 chr20_39906203     ZGre    A    G        0      0        2 
  20 chr20_39906203     ZHar    A    G        0      0        2 
  20 chr20_39906203   Sample    A    G        0      0        2 
  20 chr20_39909515     AAsi    G    C        0      0        2 
  20 chr20_39909515     AKia    G    C        0      0        2 
  20 chr20_39909515     AOna    G    C        0      0        2 
  20 chr20_39909515     ASom    G    C        0      0        2 
  20 chr20_39909515     HCab    G    C        1      2        2 
  20 chr20_39909515     HPrz    G    C        1      2        2 
  20 chr20_39909515     ZBoe    G    C        0      0        2 
  20 chr20_39909515     ZGre    G    C        0      0        2 
  20 chr20_39909515     ZHar    G    C        0      0        2 
  20 chr20_39909515   Sample    G    C        0      0        2 
  20 chr20_39910347     AAsi    T    C        0      0        2 
  20 chr20_39910347     AKia    T    C      0.5      1        2 
  20 chr20_39910347     AOna    T    C        0      0        2 
  20 chr20_39910347     ASom    T    C        0      0        2 
  20 chr20_39910347     HCab    T    C        0      0        2 
  20 chr20_39910347     HPrz    T    C        0      0        2 
  20 chr20_39910347     ZBoe    T    C        0      0        2 
  20 chr20_39910347     ZGre    T    C        0      0        2 
  20 chr20_39910347     ZHar    T    C        0      0        2 
  20 chr20_39910347   Sample    T    C        0      0        2 
  20 chr20_39912183     AAsi    T    A        0      0        2 
  20 chr20_39912183     AKia    T    A        0      0        2 
  20 chr20_39912183     AOna    T    A        1      2        2 
  20 chr20_39912183     ASom    T    A        0      0        2 
  20 chr20_39912183     HCab    T    A        0      0        2 
  20 chr20_39912183     HPrz    T    A        0      0        2 
  20 chr20_39912183     ZBoe    T    A        0      0        2 
  20 chr20_39912183     ZGre    T    A        0      0        2 
  20 chr20_39912183     ZHar    T    A        0      0        2 
  20 chr20_39912183   Sample    T    A        0      0        2 
  20 chr20_39917592     AAsi    G    T        0      0        2 
  20 chr20_39917592     AKia    G    T        0      0        2 
  20 chr20_39917592     AOna    G    T        0      0        2 
  20 chr20_39917592     ASom    G    T        0      0        2 
  20 chr20_39917592     HCab    G    T        0      0        2 
  20 chr20_39917592     HPrz    G    T        0      0        2 
  20 chr20_39917592     ZBoe    G    T        1      2        2 
  20 chr20_39917592     ZGre    G    T        0      0        2 
  20 chr20_39917592     ZHar    G    T        0      0        2 
  20 chr20_39917592   Sample    G    T        0      0        2 
  20 chr20_39919729     AAsi    T    C        0      0        2 
  20 chr20_39919729     AKia    T    C      0.5      1        2 
  20 chr20_39919729     AOna    T    C        0      0        2 
  20 chr20_39919729     ASom    T    C        0      0        2 
  20 chr20_39919729     HCab    T    C        0      0        2 
  20 chr20_39919729     HPrz    T    C        0      0        2 
  20 chr20_39919729     ZBoe    T    C        0      0        2 
  20 chr20_39919729     ZGre    T    C        0      0        2 
  20 chr20_39919729     ZHar    T    C        0      0        2 
  20 chr20_39919729   Sample    T    C        0      0        2 
  20 chr20_39920630     AAsi    A    G        0      0        2 
  20 chr20_39920630     AKia    A    G        0      0        2 
  20 chr20_39920630     AOna    A    G        0      0        2 
  20 chr20_39920630     ASom    A    G        0      0        2 
  20 chr20_39920630     HCab    A    G        0      0        2 
  20 chr20_39920630     HPrz    A    G        0      0        2 
  20 chr20_39920630     ZBoe    A    G        0      0        2 
  20 chr20_39920630     ZGre    A    G      0.5      1        2 
  20 chr20_39920630     ZHar    A    G        0      0        2 
  20 chr20_39920630   Sample    A    G        0      0        2 
  20 chr20_39920758     AAsi    A    G        0      0        2 
  20 chr20_39920758     AKia    A    G        0      0        2 
  20 chr20_39920758     AOna    A    G        0      0        2 
  20 chr20_39920758     ASom    A    G        0      0        2 
  20 chr20_39920758     HCab    A    G        0      0        2 
  20 chr20_39920758     HPrz    A    G        0      0        2 
  20 chr20_39920758     ZBoe    A    G        0      0        2 
  20 chr20_39920758     ZGre    A    G      0.5      1        2 
  20 chr20_39920758     ZHar    A    G        0      0        2 
  20 chr20_39920758   Sample    A    G        0      0        2 
  20 chr20_39922404     AAsi    C    T        0      0        2 
  20 chr20_39922404     AKia    C    T        0      0        2 
  20 chr20_39922404     AOna    C    T        0      0        2 
  20 chr20_39922404     ASom    C    T        0      0        2 
  20 chr20_39922404     HCab    C    T        0      0        2 
  20 chr20_39922404     HPrz    C    T        0      0        2 
  20 chr20_39922404     ZBoe    C    T      0.5      1        2 
  20 chr20_39922404     ZGre    C    T        0      0        2 
  20 chr20_39922404     ZHar    C    T        0      0        2 
  20 chr20_39922404   Sample    C    T        0      0        2 
  20 chr20_39923845     AAsi    G    A        0      0        2 
  20 chr20_39923845     AKia    G    A      0.5      1        2 
  20 chr20_39923845     AOna    G    A        0      0        2 
  20 chr20_39923845     ASom    G    A        0      0        2 
  20 chr20_39923845     HCab    G    A        0      0        2 
  20 chr20_39923845     HPrz    G    A        0      0        2 
  20 chr20_39923845     ZBoe    G    A        0      0        2 
  20 chr20_39923845     ZGre    G    A        0      0        2 
  20 chr20_39923845     ZHar    G    A        0      0        2 
  20 chr20_39923845   Sample    G    A        0      0        2 
  20 chr20_39935154     AAsi    T    C        0      0        2 
  20 chr20_39935154     AKia    T    C        0      0        2 
  20 chr20_39935154     AOna    T    C        0      0        2 
  20 chr20_39935154     ASom    T    C        0      0        2 
  20 chr20_39935154     HCab    T    C        1      2        2 
  20 chr20_39935154     HPrz    T    C        1      2        2 
  20 chr20_39935154     ZBoe    T    C        0      0        2 
  20 chr20_39935154     ZGre    T    C        0      0        2 
  20 chr20_39935154     ZHar    T    C        0      0        2 
  20 chr20_39935154   Sample    T    C        0      0        2 
  20 chr20_39938028     AAsi    C    T      0.5      1        2 
  20 chr20_39938028     AKia    C    T        0      0        2 
  20 chr20_39938028     AOna    C    T        0      0        2 
  20 chr20_39938028     ASom    C    T        0      0        2 
  20 chr20_39938028     HCab    C    T        0      0        2 
  20 chr20_39938028     HPrz    C    T        0      0        2 
  20 chr20_39938028     ZBoe    C    T        0      0        2 
  20 chr20_39938028     ZGre    C    T        0      0        2 
  20 chr20_39938028     ZHar    C    T        0      0        2 
  20 chr20_39938028   Sample    C    T        0      0        2 
  20 chr20_39938724     AAsi    A    G        0      0        2 
  20 chr20_39938724     AKia    A    G        0      0        2 
  20 chr20_39938724     AOna    A    G        0      0        2 
  20 chr20_39938724     ASom    A    G        0      0        2 
  20 chr20_39938724     HCab    A    G        0      0        2 
  20 chr20_39938724     HPrz    A    G        0      0        2 
  20 chr20_39938724     ZBoe    A    G      0.5      1        2 
  20 chr20_39938724     ZGre    A    G        0      0        2 
  20 chr20_39938724     ZHar    A    G        0      0        2 
  20 chr20_39938724   Sample    A    G        0      0        2 
  20 chr20_39938788     AAsi    T    C      0.5      1        2 
  20 chr20_39938788     AKia    T    C        0      0        2 
  20 chr20_39938788     AOna    T    C        0      0        2 
  20 chr20_39938788     ASom    T    C        0      0        2 
  20 chr20_39938788     HCab    T    C        0      0        2 
  20 chr20_39938788     HPrz    T    C        0      0        2 
  20 chr20_39938788     ZBoe    T    C        0      0        2 
  20 chr20_39938788     ZGre    T    C        0      0        2 
  20 chr20_39938788     ZHar    T    C        0      0        2 
  20 chr20_39938788   Sample    T    C        0      0        2 
  20 chr20_39941863     AAsi    G    T        1      2        2 
  20 chr20_39941863     AKia    G    T        0      0        2 
  20 chr20_39941863     AOna    G    T        0      0        2 
  20 chr20_39941863     ASom    G    T        1      2        2 
  20 chr20_39941863     HCab    G    T        0      0        2 
  20 chr20_39941863     HPrz    G    T        0      0        2 
  20 chr20_39941863     ZBoe    G    T        0      0        2 
  20 chr20_39941863     ZGre    G    T        0      0        2 
  20 chr20_39941863     ZHar    G    T        0      0        2 
  20 chr20_39941863   Sample    G    T        1      2        2 
  20 chr20_39941928     AAsi    A    G        0      0        2 
  20 chr20_39941928     AKia    A    G        0      0        2 
  20 chr20_39941928     AOna    A    G        0      0        2 
  20 chr20_39941928     ASom    A    G        0      0        2 
  20 chr20_39941928     HCab    A    G        0      0        2 
  20 chr20_39941928     HPrz    A    G        0      0        2 
  20 chr20_39941928     ZBoe    A    G        0      0        2 
  20 chr20_39941928     ZGre    A    G        0      0        2 
  20 chr20_39941928     ZHar    A    G        1      2        2 
  20 chr20_39941928   Sample    A    G        0      0        2 
  20 chr20_39942885     AAsi    C    A        0      0        2 
  20 chr20_39942885     AKia    C    A      0.5      1        2 
  20 chr20_39942885     AOna    C    A        0      0        2 
  20 chr20_39942885     ASom    C    A        0      0        2 
  20 chr20_39942885     HCab    C    A        0      0        2 
  20 chr20_39942885     HPrz    C    A        0      0        2 
  20 chr20_39942885     ZBoe    C    A        0      0        2 
  20 chr20_39942885     ZGre    C    A        0      0        2 
  20 chr20_39942885     ZHar    C    A        0      0        2 
  20 chr20_39942885   Sample    C    A        0      0        2 
  20 chr20_39952237     AAsi    T    C        0      0        2 
  20 chr20_39952237     AKia    T    C        0      0        2 
  20 chr20_39952237     AOna    T    C        0      0        2 
  20 chr20_39952237     ASom    T    C        0      0        2 
  20 chr20_39952237     HCab    T    C      0.5      1        2 
  20 chr20_39952237     HPrz    T    C        0      0        2 
  20 chr20_39952237     ZBoe    T    C        1      2        2 
  20 chr20_39952237     ZGre    T    C        0      0        2 
  20 chr20_39952237     ZHar    T    C        0      0        2 
  20 chr20_39952237   Sample    T    C        0      0        2 
  20 chr20_39956607     AAsi    A    G        0      0        2 
  20 chr20_39956607     AKia    A    G        0      0        2 
  20 chr20_39956607     AOna    A    G        0      0        2 
  20 chr20_39956607     ASom    A    G        0      0        2 
  20 chr20_39956607     HCab    A    G      0.5      1        2 
  20 chr20_39956607     HPrz    A    G      0.5      1        2 
  20 chr20_39956607     ZBoe    A    G        0      0        2 
  20 chr20_39956607     ZGre    A    G        0      0        2 
  20 chr20_39956607     ZHar    A    G        0      0        2 
  20 chr20_39956607   Sample    A    G        0      0        2 
  20 chr20_39959446     AAsi    T    C        0      0        2 
  20 chr20_39959446     AKia    T    C        0      0        2 
  20 chr20_39959446     AOna    T    C        0      0        2 
  20 chr20_39959446     ASom    T    C        0      0        2 
  20 chr20_39959446     HCab    T    C        0      0        2 
  20 chr20_39959446     HPrz    T    C      0.5      1        2 
  20 chr20_39959446     ZBoe    T    C        0      0        2 
  20 chr20_39959446     ZGre    T    C        0      0        2 
  20 chr20_39959446     ZHar    T    C        0      0        2 
  20 chr20_39959446   Sample    T    C        0      0        2 
  20 chr20_39961690     AAsi    A    G        0      0        2 
  20 chr20_39961690     AKia    A    G        0      0        2 
  20 chr20_39961690     AOna    A    G        0      0        2 
  20 chr20_39961690     ASom    A    G        0      0        2 
  20 chr20_39961690     HCab    A    G        0      0        2 
  20 chr20_39961690     HPrz    A    G        0      0        2 
  20 chr20_39961690     ZBoe    A    G        0      0        2 
  20 chr20_39961690     ZGre    A    G      0.5      1        2 
  20 chr20_39961690     ZHar    A    G        0      0        2 
  20 chr20_39961690   Sample    A    G        0      0        2 
  20 chr20_39965285     AAsi    T    C        0      0        2 
  20 chr20_39965285     AKia    T    C      0.5      1        2 
  20 chr20_39965285     AOna    T    C        0      0        2 
  20 chr20_39965285     ASom    T    C        0      0        2 
  20 chr20_39965285     HCab    T    C        0      0        2 
  20 chr20_39965285     HPrz    T    C        0      0        2 
  20 chr20_39965285     ZBoe    T    C        0      0        2 
  20 chr20_39965285     ZGre    T    C        0      0        2 
  20 chr20_39965285     ZHar    T    C        0      0        2 
  20 chr20_39965285   Sample    T    C        0      0        2 
  20 chr20_39966017     AAsi    A    C        0      0        2 
  20 chr20_39966017     AKia    A    C        0      0        2 
  20 chr20_39966017     AOna    A    C        0      0        2 
  20 chr20_39966017     ASom    A    C        0      0        2 
  20 chr20_39966017     HCab    A    C        0      0        2 
  20 chr20_39966017     HPrz    A    C        0      0        2 
  20 chr20_39966017     ZBoe    A    C        0      0        2 
  20 chr20_39966017     ZGre    A    C        0      0        2 
  20 chr20_39966017     ZHar    A    C        1      2        2 
  20 chr20_39966017   Sample    A    C        0      0        2 
  20 chr20_39969753     AAsi    T    C        0      0        2 
  20 chr20_39969753     AKia    T    C        0      0        2 
  20 chr20_39969753     AOna    T    C        1      2        2 
  20 chr20_39969753     ASom    T    C        0      0        2 
  20 chr20_39969753     HCab    T    C        0      0        2 
  20 chr20_39969753     HPrz    T    C        0      0        2 
  20 chr20_39969753     ZBoe    T    C        0      0        2 
  20 chr20_39969753     ZGre    T    C      0.5      1        2 
  20 chr20_39969753     ZHar    T    C        0      0        2 
  20 chr20_39969753   Sample    T    C        0      0        2 
  20 chr20_39972476     AAsi    A    G        0      0        2 
  20 chr20_39972476     AKia    A    G      0.5      1        2 
  20 chr20_39972476     AOna    A    G        0      0        2 
  20 chr20_39972476     ASom    A    G        0      0        2 
  20 chr20_39972476     HCab    A    G        0      0        2 
  20 chr20_39972476     HPrz    A    G        0      0        2 
  20 chr20_39972476     ZBoe    A    G        0      0        2 
  20 chr20_39972476     ZGre    A    G        0      0        2 
  20 chr20_39972476     ZHar    A    G        0      0        2 
  20 chr20_39972476   Sample    A    G        0      0        2 
  20 chr20_39972818     AAsi    C    A      0.5      1        2 
  20 chr20_39972818     AKia    C    A        0      0        2 
  20 chr20_39972818     AOna    C    A        0      0        2 
  20 chr20_39972818     ASom    C    A        0      0        2 
  20 chr20_39972818     HCab    C    A        0      0        2 
  20 chr20_39972818     HPrz    C    A        0      0        2 
  20 chr20_39972818     ZBoe    C    A        0      0        2 
  20 chr20_39972818     ZGre    C    A        0      0        2 
  20 chr20_39972818     ZHar    C    A        0      0        2 
  20 chr20_39972818   Sample    C    A        0      0        2 
  20 chr20_39981605     AAsi    C    T        0      0        2 
  20 chr20_39981605     AKia    C    T        0      0        2 
  20 chr20_39981605     AOna    C    T        0      0        2 
  20 chr20_39981605     ASom    C    T        0      0        2 
  20 chr20_39981605     HCab    C    T      0.5      1        2 
  20 chr20_39981605     HPrz    C    T      0.5      1        2 
  20 chr20_39981605     ZBoe    C    T        0      0        2 
  20 chr20_39981605     ZGre    C    T        0      0        2 
  20 chr20_39981605     ZHar    C    T        0      0        2 
  20 chr20_39981605   Sample    C    T        0      0        2 
  20 chr20_39984173     AAsi    C    T        0      0        2 
  20 chr20_39984173     AKia    C    T        0      0        2 
  20 chr20_39984173     AOna    C    T        0      0        2 
  20 chr20_39984173     ASom    C    T        0      0        2 
  20 chr20_39984173     HCab    C    T        0      0        2 
  20 chr20_39984173     HPrz    C    T        0      0        2 
  20 chr20_39984173     ZBoe    C    T        0      0        2 
  20 chr20_39984173     ZGre    C    T        0      0        2 
  20 chr20_39984173     ZHar    C    T        1      2        2 
  20 chr20_39984173   Sample    C    T        0      0        2 
  20 chr20_39988995     AAsi    T    C        0      0        2 
  20 chr20_39988995     AKia    T    C        0      0        2 
  20 chr20_39988995     AOna    T    C        0      0        2 
  20 chr20_39988995     ASom    T    C        0      0        2 
  20 chr20_39988995     HCab    T    C        0      0        2 
  20 chr20_39988995     HPrz    T    C        0      0        2 
  20 chr20_39988995     ZBoe    T    C        0      0        2 
  20 chr20_39988995     ZGre    T    C        0      0        2 
  20 chr20_39988995     ZHar    T    C        1      2        2 
  20 chr20_39988995   Sample    T    C        0      0        2 
  20 chr20_39996081     AAsi    T    C        0      0        2 
  20 chr20_39996081     AKia    T    C        0      0        2 
  20 chr20_39996081     AOna    T    C        0      0        2 
  20 chr20_39996081     ASom    T    C        0      0        2 
  20 chr20_39996081     HCab    T    C        1      2        2 
  20 chr20_39996081     HPrz    T    C        1      2        2 
  20 chr20_39996081     ZBoe    T    C        0      0        2 
  20 chr20_39996081     ZGre    T    C        0      0        2 
  20 chr20_39996081     ZHar    T    C        0      0        2 
  20 chr20_39996081   Sample    T    C        0      0        2 
  20 chr20_39998863     AAsi    T    C        0      0        2 
  20 chr20_39998863     AKia    T    C        0      0        2 
  20 chr20_39998863     AOna    T    C        0      0        2 
  20 chr20_39998863     ASom    T    C        1      2        2 
  20 chr20_39998863     HCab    T    C        0      0        2 
  20 chr20_39998863     HPrz    T    C        0      0        2 
  20 chr20_39998863     ZBoe    T    C        0      0        2 
  20 chr20_39998863     ZGre    T    C        0      0        2 
  20 chr20_39998863     ZHar    T    C        0      0        2 
  20 chr20_39998863   Sample    T    C        0      0        2 
  20 chr20_40000183     AAsi    T    G      0.5      1        2 
  20 chr20_40000183     AKia    T    G        0      0        2 
  20 chr20_40000183     AOna    T    G        0      0        2 
  20 chr20_40000183     ASom    T    G        0      0        2 
  20 chr20_40000183     HCab    T    G        0      0        2 
  20 chr20_40000183     HPrz    T    G        0      0        2 
  20 chr20_40000183     ZBoe    T    G        0      0        2 
  20 chr20_40000183     ZGre    T    G        0      0        2 
  20 chr20_40000183     ZHar    T    G        0      0        2 
  20 chr20_40000183   Sample    T    G        0      0        2 
  20 chr20_40031435     AAsi    A    G        0      0        2 
  20 chr20_40031435     AKia    A    G        0      0        2 
  20 chr20_40031435     AOna    A    G        0      0        2 
  20 chr20_40031435     ASom    A    G        0      0        2 
  20 chr20_40031435     HCab    A    G        0      0        2 
  20 chr20_40031435     HPrz    A    G      0.5      1        2 
  20 chr20_40031435     ZBoe    A    G        0      0        2 
  20 chr20_40031435     ZGre    A    G        0      0        2 
  20 chr20_40031435     ZHar    A    G        0      0        2 
  20 chr20_40031435   Sample    A    G        0      0        2 
  20 chr20_40034787     AAsi    G    A        1      2        2 
  20 chr20_40034787     AKia    G    A        0      0        2 
  20 chr20_40034787     AOna    G    A        0      0        2 
  20 chr20_40034787     ASom    G    A        1      2        2 
  20 chr20_40034787     HCab    G    A        0      0        2 
  20 chr20_40034787     HPrz    G    A        0      0        2 
  20 chr20_40034787     ZBoe    G    A        0      0        2 
  20 chr20_40034787     ZGre    G    A        0      0        2 
  20 chr20_40034787     ZHar    G    A        0      0        2 
  20 chr20_40034787   Sample    G    A        1      2        2 
  20 chr20_40037715     AAsi    G    C        0      0        2 
  20 chr20_40037715     AKia    G    C        0      0        2 
  20 chr20_40037715     AOna    G    C        0      0        2 
  20 chr20_40037715     ASom    G    C        0      0        2 
  20 chr20_40037715     HCab    G    C        0      0        2 
  20 chr20_40037715     HPrz    G    C        0      0        2 
  20 chr20_40037715     ZBoe    G    C        0      0        2 
  20 chr20_40037715     ZGre    G    C        0      0        2 
  20 chr20_40037715     ZHar    G    C        1      2        2 
  20 chr20_40037715   Sample    G    C        0      0        2 
  20 chr20_40039140     AAsi    G    C        0      0        2 
  20 chr20_40039140     AKia    G    C        0      0        2 
  20 chr20_40039140     AOna    G    C        0      0        2 
  20 chr20_40039140     ASom    G    C        0      0        2 
  20 chr20_40039140     HCab    G    C        0      0        2 
  20 chr20_40039140     HPrz    G    C        0      0        2 
  20 chr20_40039140     ZBoe    G    C      0.5      1        2 
  20 chr20_40039140     ZGre    G    C        0      0        2 
  20 chr20_40039140     ZHar    G    C        0      0        2 
  20 chr20_40039140   Sample    G    C        0      0        2 
  20 chr20_40044533     AAsi    G    A        0      0        2 
  20 chr20_40044533     AKia    G    A        0      0        2 
  20 chr20_40044533     AOna    G    A      0.5      1        2 
  20 chr20_40044533     ASom    G    A        0      0        2 
  20 chr20_40044533     HCab    G    A        0      0        2 
  20 chr20_40044533     HPrz    G    A        0      0        2 
  20 chr20_40044533     ZBoe    G    A        0      0        2 
  20 chr20_40044533     ZGre    G    A        0      0        2 
  20 chr20_40044533     ZHar    G    A        0      0        2 
  20 chr20_40044533   Sample    G    A        0      0        2 
  20 chr20_40049494     AAsi    G    A        0      0        2 
  20 chr20_40049494     AKia    G    A        0      0        2 
  20 chr20_40049494     AOna    G    A        0      0        2 
  20 chr20_40049494     ASom    G    A        0      0        2 
  20 chr20_40049494     HCab    G    A        1      2        2 
  20 chr20_40049494     HPrz    G    A        1      2        2 
  20 chr20_40049494     ZBoe    G    A        0      0        2 
  20 chr20_40049494     ZGre    G    A        0      0        2 
  20 chr20_40049494     ZHar    G    A        0      0        2 
  20 chr20_40049494   Sample    G    A        0      0        2 
  20 chr20_40052067     AAsi    G    A        0      0        2 
  20 chr20_40052067     AKia    G    A        0      0        2 
  20 chr20_40052067     AOna    G    A      0.5      1        2 
  20 chr20_40052067     ASom    G    A        0      0        2 
  20 chr20_40052067     HCab    G    A        0      0        2 
  20 chr20_40052067     HPrz    G    A        0      0        2 
  20 chr20_40052067     ZBoe    G    A        0      0        2 
  20 chr20_40052067     ZGre    G    A        0      0        2 
  20 chr20_40052067     ZHar    G    A        0      0        2 
  20 chr20_40052067   Sample    G    A        0      0        2 
  20 chr20_40055426     AAsi    G    A        0      0        2 
  20 chr20_40055426     AKia    G    A        0      0        2 
  20 chr20_40055426     AOna    G    A        0      0        2 
  20 chr20_40055426     ASom    G    A        0      0        2 
  20 chr20_40055426     HCab    G    A        0      0        2 
  20 chr20_40055426     HPrz    G    A        0      0        2 
  20 chr20_40055426     ZBoe    G    A        0      0        2 
  20 chr20_40055426     ZGre    G    A        1      2        2 
  20 chr20_40055426     ZHar    G    A        0      0        2 
  20 chr20_40055426   Sample    G    A        0      0        2 
  20 chr20_40059643     AAsi    G    A        0      0        2 
  20 chr20_40059643     AKia    G    A        0      0        2 
  20 chr20_40059643     AOna    G    A        0      0        2 
  20 chr20_40059643     ASom    G    A        0      0        2 
  20 chr20_40059643     HCab    G    A        1      2        2 
  20 chr20_40059643     HPrz    G    A        1      2        2 
  20 chr20_40059643     ZBoe    G    A        0      0        2 
  20 chr20_40059643     ZGre    G    A        0      0        2 
  20 chr20_40059643     ZHar    G    A        0      0        2 
  20 chr20_40059643   Sample    G    A        0      0        2 
  20 chr20_40062210     AAsi    C    T        0      0        2 
  20 chr20_40062210     AKia    C    T        0      0        2 
  20 chr20_40062210     AOna    C    T        0      0        2 
  20 chr20_40062210     ASom    C    T        0      0        2 
  20 chr20_40062210     HCab    C    T        0      0        2 
  20 chr20_40062210     HPrz    C    T        0      0        2 
  20 chr20_40062210     ZBoe    C    T      0.5      1        2 
  20 chr20_40062210     ZGre    C    T        0      0        2 
  20 chr20_40062210     ZHar    C    T        0      0        2 
  20 chr20_40062210   Sample    C    T        0      0        2 
  20 chr20_40064359     AAsi    G    C        1      2        2 
  20 chr20_40064359     AKia    G    C        0      0        2 
  20 chr20_40064359     AOna    G    C        1      2        2 
  20 chr20_40064359     ASom    G    C        1      2        2 
  20 chr20_40064359     HCab    G    C        0      0        2 
  20 chr20_40064359     HPrz    G    C        0      0        2 
  20 chr20_40064359     ZBoe    G    C        0      0        2 
  20 chr20_40064359     ZGre    G    C        0      0        2 
  20 chr20_40064359     ZHar    G    C        0      0        2 
  20 chr20_40064359   Sample    G    C        1      2        2 
  20 chr20_40066315     AAsi    C    G        0      0        2 
  20 chr20_40066315     AKia    C    G        0      0        2 
  20 chr20_40066315     AOna    C    G        0      0        2 
  20 chr20_40066315     ASom    C    G        0      0        2 
  20 chr20_40066315     HCab    C    G        1      2        2 
  20 chr20_40066315     HPrz    C    G        0      0        2 
  20 chr20_40066315     ZBoe    C    G        0      0        2 
  20 chr20_40066315     ZGre    C    G        0      0        2 
  20 chr20_40066315     ZHar    C    G        0      0        2 
  20 chr20_40066315   Sample    C    G        0      0        2 
  20 chr20_40072472     AAsi    G    A        0      0        2 
  20 chr20_40072472     AKia    G    A        0      0        2 
  20 chr20_40072472     AOna    G    A        0      0        2 
  20 chr20_40072472     ASom    G    A        0      0        2 
  20 chr20_40072472     HCab    G    A      0.5      1        2 
  20 chr20_40072472     HPrz    G    A        0      0        2 
  20 chr20_40072472     ZBoe    G    A        0      0        2 
  20 chr20_40072472     ZGre    G    A        0      0        2 
  20 chr20_40072472     ZHar    G    A        0      0        2 
  20 chr20_40072472   Sample    G    A        0      0        2 
  20 chr20_40073471     AAsi    C    T        0      0        2 
  20 chr20_40073471     AKia    C    T        0      0        2 
  20 chr20_40073471     AOna    C    T        0      0        2 
  20 chr20_40073471     ASom    C    T        0      0        2 
  20 chr20_40073471     HCab    C    T        1      2        2 
  20 chr20_40073471     HPrz    C    T        1      2        2 
  20 chr20_40073471     ZBoe    C    T        0      0        2 
  20 chr20_40073471     ZGre    C    T        0      0        2 
  20 chr20_40073471     ZHar    C    T        0      0        2 
  20 chr20_40073471   Sample    C    T        0      0        2 
  20 chr20_40075758     AAsi    A    G        1      2        2 
  20 chr20_40075758     AKia    A    G        0      0        2 
  20 chr20_40075758     AOna    A    G        0      0        2 
  20 chr20_40075758     ASom    A    G        0      0        2 
  20 chr20_40075758     HCab    A    G        0      0        2 
  20 chr20_40075758     HPrz    A    G        0      0        2 
  20 chr20_40075758     ZBoe    A    G        0      0        2 
  20 chr20_40075758     ZGre    A    G        0      0        2 
  20 chr20_40075758     ZHar    A    G        0      0        2 
  20 chr20_40075758   Sample    A    G        0      0        2 
  20 chr20_40082293     AAsi    G    A        0      0        2 
  20 chr20_40082293     AKia    G    A        0      0        2 
  20 chr20_40082293     AOna    G    A        1      2        2 
  20 chr20_40082293     ASom    G    A        0      0        2 
  20 chr20_40082293     HCab    G    A        0      0        2 
  20 chr20_40082293     HPrz    G    A        0      0        2 
  20 chr20_40082293     ZBoe    G    A        0      0        2 
  20 chr20_40082293     ZGre    G    A        0      0        2 
  20 chr20_40082293     ZHar    G    A        0      0        2 
  20 chr20_40082293   Sample    G    A        0      0        2 
  20 chr20_40084498     AAsi    A    C        0      0        2 
  20 chr20_40084498     AKia    A    C        0      0        2 
  20 chr20_40084498     AOna    A    C        0      0        2 
  20 chr20_40084498     ASom    A    C        0      0        2 
  20 chr20_40084498     HCab    A    C        1      2        2 
  20 chr20_40084498     HPrz    A    C        1      2        2 
  20 chr20_40084498     ZBoe    A    C        0      0        2 
  20 chr20_40084498     ZGre    A    C        0      0        2 
  20 chr20_40084498     ZHar    A    C        0      0        2 
  20 chr20_40084498   Sample    A    C        0      0        2 
  20 chr20_40086599     AAsi    G    A        0      0        2 
  20 chr20_40086599     AKia    G    A        0      0        2 
  20 chr20_40086599     AOna    G    A        0      0        2 
  20 chr20_40086599     ASom    G    A        0      0        2 
  20 chr20_40086599     HCab    G    A        0      0        2 
  20 chr20_40086599     HPrz    G    A        0      0        2 
  20 chr20_40086599     ZBoe    G    A      0.5      1        2 
  20 chr20_40086599     ZGre    G    A        0      0        2 
  20 chr20_40086599     ZHar    G    A        0      0        2 
  20 chr20_40086599   Sample    G    A        0      0        2 
  20 chr20_40088607     AAsi    G    C        1      2        2 
  20 chr20_40088607     AKia    G    C        0      0        2 
  20 chr20_40088607     AOna    G    C        0      0        2 
  20 chr20_40088607     ASom    G    C        1      2        2 
  20 chr20_40088607     HCab    G    C        0      0        2 
  20 chr20_40088607     HPrz    G    C        0      0        2 
  20 chr20_40088607     ZBoe    G    C        0      0        2 
  20 chr20_40088607     ZGre    G    C        0      0        2 
  20 chr20_40088607     ZHar    G    C        0      0        2 
  20 chr20_40088607   Sample    G    C        1      2        2 
  20 chr20_40088796     AAsi    C    A      0.5      1        2 
  20 chr20_40088796     AKia    C    A        0      0        2 
  20 chr20_40088796     AOna    C    A        0      0        2 
  20 chr20_40088796     ASom    C    A        0      0        2 
  20 chr20_40088796     HCab    C    A        0      0        2 
  20 chr20_40088796     HPrz    C    A        0      0        2 
  20 chr20_40088796     ZBoe    C    A        0      0        2 
  20 chr20_40088796     ZGre    C    A        0      0        2 
  20 chr20_40088796     ZHar    C    A        0      0        2 
  20 chr20_40088796   Sample    C    A        1      2        2 
  20 chr20_40098390     AAsi    G    C        0      0        2 
  20 chr20_40098390     AKia    G    C        1      2        2 
  20 chr20_40098390     AOna    G    C      0.5      1        2 
  20 chr20_40098390     ASom    G    C        0      0        2 
  20 chr20_40098390     HCab    G    C        0      0        2 
  20 chr20_40098390     HPrz    G    C        0      0        2 
  20 chr20_40098390     ZBoe    G    C        0      0        2 
  20 chr20_40098390     ZGre    G    C        0      0        2 
  20 chr20_40098390     ZHar    G    C        0      0        2 
  20 chr20_40098390   Sample    G    C        0      0        2 
  20 chr20_40101602     AAsi    C    G        0      0        2 
  20 chr20_40101602     AKia    C    G        0      0        2 
  20 chr20_40101602     AOna    C    G        0      0        2 
  20 chr20_40101602     ASom    C    G        0      0        2 
  20 chr20_40101602     HCab    C    G        1      2        2 
  20 chr20_40101602     HPrz    C    G        1      2        2 
  20 chr20_40101602     ZBoe    C    G        0      0        2 
  20 chr20_40101602     ZGre    C    G        0      0        2 
  20 chr20_40101602     ZHar    C    G        0      0        2 
  20 chr20_40101602   Sample    C    G        0      0        2 
  20 chr20_40105185     AAsi    A    C        0      0        2 
  20 chr20_40105185     AKia    A    C        0      0        2 
  20 chr20_40105185     AOna    A    C        0      0        2 
  20 chr20_40105185     ASom    A    C        0      0        2 
  20 chr20_40105185     HCab    A    C        0      0        2 
  20 chr20_40105185     HPrz    A    C        0      0        2 
  20 chr20_40105185     ZBoe    A    C      0.5      1        2 
  20 chr20_40105185     ZGre    A    C        0      0        2 
  20 chr20_40105185     ZHar    A    C        0      0        2 
  20 chr20_40105185   Sample    A    C        0      0        2 
  20 chr20_40105613     AAsi    C    T        0      0        2 
  20 chr20_40105613     AKia    C    T        1      2        2 
  20 chr20_40105613     AOna    C    T        1      2        2 
  20 chr20_40105613     ASom    C    T        0      0        2 
  20 chr20_40105613     HCab    C    T        0      0        2 
  20 chr20_40105613     HPrz    C    T        0      0        2 
  20 chr20_40105613     ZBoe    C    T        0      0        2 
  20 chr20_40105613     ZGre    C    T        0      0        2 
  20 chr20_40105613     ZHar    C    T        0      0        2 
  20 chr20_40105613   Sample    C    T        0      0        2 
  20 chr20_40109576     AAsi    A    G        0      0        2 
  20 chr20_40109576     AKia    A    G        0      0        2 
  20 chr20_40109576     AOna    A    G        0      0        2 
  20 chr20_40109576     ASom    A    G        0      0        2 
  20 chr20_40109576     HCab    A    G        1      2        2 
  20 chr20_40109576     HPrz    A    G        0      0        2 
  20 chr20_40109576     ZBoe    A    G        0      0        2 
  20 chr20_40109576     ZGre    A    G        0      0        2 
  20 chr20_40109576     ZHar    A    G        0      0        2 
  20 chr20_40109576   Sample    A    G        0      0        2 
  20 chr20_40111634     AAsi    T    G        0      0        2 
  20 chr20_40111634     AKia    T    G        0      0        2 
  20 chr20_40111634     AOna    T    G        0      0        2 
  20 chr20_40111634     ASom    T    G        0      0        2 
  20 chr20_40111634     HCab    T    G        1      2        2 
  20 chr20_40111634     HPrz    T    G        1      2        2 
  20 chr20_40111634     ZBoe    T    G        0      0        2 
  20 chr20_40111634     ZGre    T    G        0      0        2 
  20 chr20_40111634     ZHar    T    G        0      0        2 
  20 chr20_40111634   Sample    T    G        0      0        2 
  20 chr20_40120853     AAsi    C    T        0      0        2 
  20 chr20_40120853     AKia    C    T        0      0        2 
  20 chr20_40120853     AOna    C    T      0.5      1        2 
  20 chr20_40120853     ASom    C    T        0      0        2 
  20 chr20_40120853     HCab    C    T        0      0        2 
  20 chr20_40120853     HPrz    C    T        0      0        2 
  20 chr20_40120853     ZBoe    C    T        0      0        2 
  20 chr20_40120853     ZGre    C    T        0      0        2 
  20 chr20_40120853     ZHar    C    T        0      0        2 
  20 chr20_40120853   Sample    C    T        0      0        2 
  20 chr20_40123854     AAsi    T    C        0      0        2 
  20 chr20_40123854     AKia    T    C        0      0        2 
  20 chr20_40123854     AOna    T    C        0      0        2 
  20 chr20_40123854     ASom    T    C        0      0        2 
  20 chr20_40123854     HCab    T    C        0      0        2 
  20 chr20_40123854     HPrz    T    C        0      0        2 
  20 chr20_40123854     ZBoe    T    C        0      0        2 
  20 chr20_40123854     ZGre    T    C        1      2        2 
  20 chr20_40123854     ZHar    T    C        0      0        2 
  20 chr20_40123854   Sample    T    C        0      0        2 
  20 chr20_40148710     AAsi    T    G        0      0        2 
  20 chr20_40148710     AKia    T    G        0      0        2 
  20 chr20_40148710     AOna    T    G        0      0        2 
  20 chr20_40148710     ASom    T    G        0      0        2 
  20 chr20_40148710     HCab    T    G      0.5      1        2 
  20 chr20_40148710     HPrz    T    G        0      0        2 
  20 chr20_40148710     ZBoe    T    G        0      0        2 
  20 chr20_40148710     ZGre    T    G        0      0        2 
  20 chr20_40148710     ZHar    T    G        0      0        2 
  20 chr20_40148710   Sample    T    G        0      0        2 
  20 chr20_40149181     AAsi    G    T        0      0        2 
  20 chr20_40149181     AKia    G    T        0      0        2 
  20 chr20_40149181     AOna    G    T        0      0        2 
  20 chr20_40149181     ASom    G    T        0      0        2 
  20 chr20_40149181     HCab    G    T        1      2        2 
  20 chr20_40149181     HPrz    G    T        1      2        2 
  20 chr20_40149181     ZBoe    G    T        0      0        2 
  20 chr20_40149181     ZGre    G    T        0      0        2 
  20 chr20_40149181     ZHar    G    T        0      0        2 
  20 chr20_40149181   Sample    G    T        0      0        2 
  20 chr20_40159789     AAsi    G    A        0      0        2 
  20 chr20_40159789     AKia    G    A        0      0        2 
  20 chr20_40159789     AOna    G    A        0      0        2 
  20 chr20_40159789     ASom    G    A        0      0        2 
  20 chr20_40159789     HCab    G    A      0.5      1        2 
  20 chr20_40159789     HPrz    G    A        0      0        2 
  20 chr20_40159789     ZBoe    G    A        0      0        2 
  20 chr20_40159789     ZGre    G    A        0      0        2 
  20 chr20_40159789     ZHar    G    A        0      0        2 
  20 chr20_40159789   Sample    G    A        0      0        2 
  20 chr20_40160437     AAsi    C    T        0      0        2 
  20 chr20_40160437     AKia    C    T        0      0        2 
  20 chr20_40160437     AOna    C    T        0      0        2 
  20 chr20_40160437     ASom    C    T        0      0        2 
  20 chr20_40160437     HCab    C    T        1      2        2 
  20 chr20_40160437     HPrz    C    T        1      2        2 
  20 chr20_40160437     ZBoe    C    T        0      0        2 
  20 chr20_40160437     ZGre    C    T        0      0        2 
  20 chr20_40160437     ZHar    C    T        0      0        2 
  20 chr20_40160437   Sample    C    T        0      0        2 
  20 chr20_40166393     AAsi    G    A        0      0        2 
  20 chr20_40166393     AKia    G    A        1      2        2 
  20 chr20_40166393     AOna    G    A      0.5      1        2 
  20 chr20_40166393     ASom    G    A        0      0        2 
  20 chr20_40166393     HCab    G    A        0      0        2 
  20 chr20_40166393     HPrz    G    A        0      0        2 
  20 chr20_40166393     ZBoe    G    A        0      0        2 
  20 chr20_40166393     ZGre    G    A        0      0        2 
  20 chr20_40166393     ZHar    G    A        0      0        2 
  20 chr20_40166393   Sample    G    A        0      0        2 
  20 chr20_40169909     AAsi    T    G        0      0        2 
  20 chr20_40169909     AKia    T    G        0      0        2 
  20 chr20_40169909     AOna    T    G      0.5      1        2 
  20 chr20_40169909     ASom    T    G        0      0        2 
  20 chr20_40169909     HCab    T    G        0      0        2 
  20 chr20_40169909     HPrz    T    G        0      0        2 
  20 chr20_40169909     ZBoe    T    G        0      0        2 
  20 chr20_40169909     ZGre    T    G        0      0        2 
  20 chr20_40169909     ZHar    T    G        0      0        2 
  20 chr20_40169909   Sample    T    G        0      0        2 
  20 chr20_40170315     AAsi    C    T      0.5      1        2 
  20 chr20_40170315     AKia    C    T        0      0        2 
  20 chr20_40170315     AOna    C    T        0      0        2 
  20 chr20_40170315     ASom    C    T        0      0        2 
  20 chr20_40170315     HCab    C    T        0      0        2 
  20 chr20_40170315     HPrz    C    T        0      0        2 
  20 chr20_40170315     ZBoe    C    T        0      0        2 
  20 chr20_40170315     ZGre    C    T        0      0        2 
  20 chr20_40170315     ZHar    C    T        0      0        2 
  20 chr20_40170315   Sample    C    T        0      0        2 
  20 chr20_40178870     AAsi    C    A        1      2        2 
  20 chr20_40178870     AKia    C    A        0      0        2 
  20 chr20_40178870     AOna    C    A        0      0        2 
  20 chr20_40178870     ASom    C    A        1      2        2 
  20 chr20_40178870     HCab    C    A        0      0        2 
  20 chr20_40178870     HPrz    C    A        0      0        2 
  20 chr20_40178870     ZBoe    C    A        0      0        2 
  20 chr20_40178870     ZGre    C    A        0      0        2 
  20 chr20_40178870     ZHar    C    A        0      0        2 
  20 chr20_40178870   Sample    C    A        1      2        2 
  20 chr20_40180078     AAsi    T    A        0      0        2 
  20 chr20_40180078     AKia    T    A        1      2        2 
  20 chr20_40180078     AOna    T    A        0      0        2 
  20 chr20_40180078     ASom    T    A        0      0        2 
  20 chr20_40180078     HCab    T    A        0      0        2 
  20 chr20_40180078     HPrz    T    A        0      0        2 
  20 chr20_40180078     ZBoe    T    A        0      0        2 
  20 chr20_40180078     ZGre    T    A        0      0        2 
  20 chr20_40180078     ZHar    T    A        0      0        2 
  20 chr20_40180078   Sample    T    A        0      0        2 
  20 chr20_40183277     AAsi    G    A        0      0        2 
  20 chr20_40183277     AKia    G    A        0      0        2 
  20 chr20_40183277     AOna    G    A        0      0        2 
  20 chr20_40183277     ASom    G    A        0      0        2 
  20 chr20_40183277     HCab    G    A        0      0        2 
  20 chr20_40183277     HPrz    G    A        0      0        2 
  20 chr20_40183277     ZBoe    G    A        0      0        2 
  20 chr20_40183277     ZGre    G    A        1      2        2 
  20 chr20_40183277     ZHar    G    A        0      0        2 
  20 chr20_40183277   Sample    G    A        0      0        2 
  20 chr20_40190136     AAsi    T    C        0      0        2 
  20 chr20_40190136     AKia    T    C        0      0        2 
  20 chr20_40190136     AOna    T    C      0.5      1        2 
  20 chr20_40190136     ASom    T    C        0      0        2 
  20 chr20_40190136     HCab    T    C        0      0        2 
  20 chr20_40190136     HPrz    T    C        0      0        2 
  20 chr20_40190136     ZBoe    T    C        0      0        2 
  20 chr20_40190136     ZGre    T    C        0      0        2 
  20 chr20_40190136     ZHar    T    C        0      0        2 
  20 chr20_40190136   Sample    T    C        0      0        2 
  20 chr20_40196338     AAsi    C    T        0      0        2 
  20 chr20_40196338     AKia    C    T        0      0        2 
  20 chr20_40196338     AOna    C    T        0      0        2 
  20 chr20_40196338     ASom    C    T        0      0        2 
  20 chr20_40196338     HCab    C    T        1      2        2 
  20 chr20_40196338     HPrz    C    T        1      2        2 
  20 chr20_40196338     ZBoe    C    T        0      0        2 
  20 chr20_40196338     ZGre    C    T        0      0        2 
  20 chr20_40196338     ZHar    C    T        0      0        2 
  20 chr20_40196338   Sample    C    T        0      0        2 
  20 chr20_40204669     AAsi    A    G        0      0        2 
  20 chr20_40204669     AKia    A    G        1      2        2 
  20 chr20_40204669     AOna    A    G      0.5      1        2 
  20 chr20_40204669     ASom    A    G        0      0        2 
  20 chr20_40204669     HCab    A    G        0      0        2 
  20 chr20_40204669     HPrz    A    G        0      0        2 
  20 chr20_40204669     ZBoe    A    G        0      0        2 
  20 chr20_40204669     ZGre    A    G        0      0        2 
  20 chr20_40204669     ZHar    A    G        0      0        2 
  20 chr20_40204669   Sample    A    G        0      0        2 
  20 chr20_40205393     AAsi    T    G        0      0        2 
  20 chr20_40205393     AKia    T    G        0      0        2 
  20 chr20_40205393     AOna    T    G        0      0        2 
  20 chr20_40205393     ASom    T    G        0      0        2 
  20 chr20_40205393     HCab    T    G        1      2        2 
  20 chr20_40205393     HPrz    T    G        1      2        2 
  20 chr20_40205393     ZBoe    T    G        0      0        2 
  20 chr20_40205393     ZGre    T    G        0      0        2 
  20 chr20_40205393     ZHar    T    G        0      0        2 
  20 chr20_40205393   Sample    T    G        0      0        2 
  20 chr20_40209670     AAsi    G    A      0.5      1        2 
  20 chr20_40209670     AKia    G    A        0      0        2 
  20 chr20_40209670     AOna    G    A        0      0        2 
  20 chr20_40209670     ASom    G    A        0      0        2 
  20 chr20_40209670     HCab    G    A        0      0        2 
  20 chr20_40209670     HPrz    G    A        0      0        2 
  20 chr20_40209670     ZBoe    G    A        0      0        2 
  20 chr20_40209670     ZGre    G    A        0      0        2 
  20 chr20_40209670     ZHar    G    A        0      0        2 
  20 chr20_40209670   Sample    G    A        0      0        2 
  20 chr20_40211195     AAsi    A    G        0      0        2 
  20 chr20_40211195     AKia    A    G        1      2        2 
  20 chr20_40211195     AOna    A    G        0      0        2 
  20 chr20_40211195     ASom    A    G        0      0        2 
  20 chr20_40211195     HCab    A    G        0      0        2 
  20 chr20_40211195     HPrz    A    G        0      0        2 
  20 chr20_40211195     ZBoe    A    G        0      0        2 
  20 chr20_40211195     ZGre    A    G        0      0        2 
  20 chr20_40211195     ZHar    A    G        0      0        2 
  20 chr20_40211195   Sample    A    G        0      0        2 
  20 chr20_40213891     AAsi    C    A        1      2        2 
  20 chr20_40213891     AKia    C    A        0      0        2 
  20 chr20_40213891     AOna    C    A        0      0        2 
  20 chr20_40213891     ASom    C    A        1      2        2 
  20 chr20_40213891     HCab    C    A        1      2        2 
  20 chr20_40213891     HPrz    C    A        1      2        2 
  20 chr20_40213891     ZBoe    C    A        0      0        2 
  20 chr20_40213891     ZGre    C    A        0      0        2 
  20 chr20_40213891     ZHar    C    A        0      0        2 
  20 chr20_40213891   Sample    C    A        1      2        2 
  20 chr20_40221128     AAsi    A    G        0      0        2 
  20 chr20_40221128     AKia    A    G        0      0        2 
  20 chr20_40221128     AOna    A    G        0      0        2 
  20 chr20_40221128     ASom    A    G        0      0        2 
  20 chr20_40221128     HCab    A    G        0      0        2 
  20 chr20_40221128     HPrz    A    G        0      0        2 
  20 chr20_40221128     ZBoe    A    G      0.5      1        2 
  20 chr20_40221128     ZGre    A    G        0      0        2 
  20 chr20_40221128     ZHar    A    G        0      0        2 
  20 chr20_40221128   Sample    A    G        0      0        2 
  20 chr20_40222450     AAsi    G    A        0      0        2 
  20 chr20_40222450     AKia    G    A        0      0        2 
  20 chr20_40222450     AOna    G    A        0      0        2 
  20 chr20_40222450     ASom    G    A        0      0        2 
  20 chr20_40222450     HCab    G    A        0      0        2 
  20 chr20_40222450     HPrz    G    A        0      0        2 
  20 chr20_40222450     ZBoe    G    A        0      0        2 
  20 chr20_40222450     ZGre    G    A      0.5      1        2 
  20 chr20_40222450     ZHar    G    A        0      0        2 
  20 chr20_40222450   Sample    G    A        0      0        2 
  20 chr20_40225543     AAsi    G    A        0      0        2 
  20 chr20_40225543     AKia    G    A        0      0        2 
  20 chr20_40225543     AOna    G    A        0      0        2 
  20 chr20_40225543     ASom    G    A        0      0        2 
  20 chr20_40225543     HCab    G    A        1      2        2 
  20 chr20_40225543     HPrz    G    A        1      2        2 
  20 chr20_40225543     ZBoe    G    A        0      0        2 
  20 chr20_40225543     ZGre    G    A        0      0        2 
  20 chr20_40225543     ZHar    G    A        0      0        2 
  20 chr20_40225543   Sample    G    A        0      0        2 
  20 chr20_40228385     AAsi    A    C        0      0        2 
  20 chr20_40228385     AKia    A    C        0      0        2 
  20 chr20_40228385     AOna    A    C        1      2        2 
  20 chr20_40228385     ASom    A    C        0      0        2 
  20 chr20_40228385     HCab    A    C        0      0        2 
  20 chr20_40228385     HPrz    A    C        0      0        2 
  20 chr20_40228385     ZBoe    A    C        0      0        2 
  20 chr20_40228385     ZGre    A    C        0      0        2 
  20 chr20_40228385     ZHar    A    C        0      0        2 
  20 chr20_40228385   Sample    A    C        0      0        2 
  20 chr20_40231049     AAsi    T    C        0      0        2 
  20 chr20_40231049     AKia    T    C        0      0        2 
  20 chr20_40231049     AOna    T    C      0.5      1        2 
  20 chr20_40231049     ASom    T    C        0      0        2 
  20 chr20_40231049     HCab    T    C        0      0        2 
  20 chr20_40231049     HPrz    T    C        0      0        2 
  20 chr20_40231049     ZBoe    T    C        0      0        2 
  20 chr20_40231049     ZGre    T    C        0      0        2 
  20 chr20_40231049     ZHar    T    C        0      0        2 
  20 chr20_40231049   Sample    T    C        0      0        2 
  20 chr20_40251019     AAsi    T    C      0.5      1        2 
  20 chr20_40251019     AKia    T    C        0      0        2 
  20 chr20_40251019     AOna    T    C        0      0        2 
  20 chr20_40251019     ASom    T    C        0      0        2 
  20 chr20_40251019     HCab    T    C        0      0        2 
  20 chr20_40251019     HPrz    T    C        0      0        2 
  20 chr20_40251019     ZBoe    T    C        0      0        2 
  20 chr20_40251019     ZGre    T    C        0      0        2 
  20 chr20_40251019     ZHar    T    C        0      0        2 
  20 chr20_40251019   Sample    T    C        0      0        2 
  20 chr20_40252440     AAsi    T    C        0      0        2 
  20 chr20_40252440     AKia    T    C      0.5      1        2 
  20 chr20_40252440     AOna    T    C      0.5      1        2 
  20 chr20_40252440     ASom    T    C        0      0        2 
  20 chr20_40252440     HCab    T    C        0      0        2 
  20 chr20_40252440     HPrz    T    C        0      0        2 
  20 chr20_40252440     ZBoe    T    C        0      0        2 
  20 chr20_40252440     ZGre    T    C        0      0        2 
  20 chr20_40252440     ZHar    T    C        0      0        2 
  20 chr20_40252440   Sample    T    C        0      0        2 
  20 chr20_40253595     AAsi    G    A        0      0        2 
  20 chr20_40253595     AKia    G    A        1      2        2 
  20 chr20_40253595     AOna    G    A      0.5      1        2 
  20 chr20_40253595     ASom    G    A        0      0        2 
  20 chr20_40253595     HCab    G    A        0      0        2 
  20 chr20_40253595     HPrz    G    A        0      0        2 
  20 chr20_40253595     ZBoe    G    A        0      0        2 
  20 chr20_40253595     ZGre    G    A        0      0        2 
  20 chr20_40253595     ZHar    G    A        0      0        2 
  20 chr20_40253595   Sample    G    A        0      0        2 
  20 chr20_40257182     AAsi    A    G        1      2        2 
  20 chr20_40257182     AKia    A    G        0      0        2 
  20 chr20_40257182     AOna    A    G        0      0        2 
  20 chr20_40257182     ASom    A    G        1      2        2 
  20 chr20_40257182     HCab    A    G        0      0        2 
  20 chr20_40257182     HPrz    A    G        0      0        2 
  20 chr20_40257182     ZBoe    A    G        0      0        2 
  20 chr20_40257182     ZGre    A    G        0      0        2 
  20 chr20_40257182     ZHar    A    G        0      0        2 
  20 chr20_40257182   Sample    A    G        1      2        2 
  20 chr20_40259022     AAsi    T    G        0      0        2 
  20 chr20_40259022     AKia    T    G        0      0        2 
  20 chr20_40259022     AOna    T    G        0      0        2 
  20 chr20_40259022     ASom    T    G        0      0        2 
  20 chr20_40259022     HCab    T    G        0      0        2 
  20 chr20_40259022     HPrz    T    G        0      0        2 
  20 chr20_40259022     ZBoe    T    G      0.5      1        2 
  20 chr20_40259022     ZGre    T    G        0      0        2 
  20 chr20_40259022     ZHar    T    G        0      0        2 
  20 chr20_40259022   Sample    T    G        0      0        2 
  20 chr20_40259265     AAsi    G    C      0.5      1        2 
  20 chr20_40259265     AKia    G    C        0      0        2 
  20 chr20_40259265     AOna    G    C        0      0        2 
  20 chr20_40259265     ASom    G    C        0      0        2 
  20 chr20_40259265     HCab    G    C        0      0        2 
  20 chr20_40259265     HPrz    G    C        0      0        2 
  20 chr20_40259265     ZBoe    G    C        0      0        2 
  20 chr20_40259265     ZGre    G    C        0      0        2 
  20 chr20_40259265     ZHar    G    C        0      0        2 
  20 chr20_40259265   Sample    G    C        0      0        2 
  20 chr20_40262598     AAsi    G    A        1      2        2 
  20 chr20_40262598     AKia    G    A        1      2        2 
  20 chr20_40262598     AOna    G    A        1      2        2 
  20 chr20_40262598     ASom    G    A        1      2        2 
  20 chr20_40262598     HCab    G    A        0      0        2 
  20 chr20_40262598     HPrz    G    A        0      0        2 
  20 chr20_40262598     ZBoe    G    A        0      0        2 
  20 chr20_40262598     ZGre    G    A        0      0        2 
  20 chr20_40262598     ZHar    G    A        0      0        2 
  20 chr20_40262598   Sample    G    A        1      2        2 
  20 chr20_40263988     AAsi    G    A        1      2        2 
  20 chr20_40263988     AKia    G    A      0.5      1        2 
  20 chr20_40263988     AOna    G    A        0      0        2 
  20 chr20_40263988     ASom    G    A        1      2        2 
  20 chr20_40263988     HCab    G    A        0      0        2 
  20 chr20_40263988     HPrz    G    A        0      0        2 
  20 chr20_40263988     ZBoe    G    A        0      0        2 
  20 chr20_40263988     ZGre    G    A        0      0        2 
  20 chr20_40263988     ZHar    G    A        0      0        2 
  20 chr20_40263988   Sample    G    A        1      2        2 
  20 chr20_40266436     AAsi    C    T        1      2        2 
  20 chr20_40266436     AKia    C    T        0      0        2 
  20 chr20_40266436     AOna    C    T        0      0        2 
  20 chr20_40266436     ASom    C    T        0      0        2 
  20 chr20_40266436     HCab    C    T        0      0        2 
  20 chr20_40266436     HPrz    C    T        0      0        2 
  20 chr20_40266436     ZBoe    C    T        0      0        2 
  20 chr20_40266436     ZGre    C    T        0      0        2 
  20 chr20_40266436     ZHar    C    T        0      0        2 
  20 chr20_40266436   Sample    C    T        0      0        2 
  20 chr20_40275307     AAsi    G    C        0      0        2 
  20 chr20_40275307     AKia    G    C        0      0        2 
  20 chr20_40275307     AOna    G    C        0      0        2 
  20 chr20_40275307     ASom    G    C        0      0        2 
  20 chr20_40275307     HCab    G    C        0      0        2 
  20 chr20_40275307     HPrz    G    C        0      0        2 
  20 chr20_40275307     ZBoe    G    C        0      0        2 
  20 chr20_40275307     ZGre    G    C        1      2        2 
  20 chr20_40275307     ZHar    G    C        0      0        2 
  20 chr20_40275307   Sample    G    C        0      0        2 
  20 chr20_40275648     AAsi    A    G      0.5      1        2 
  20 chr20_40275648     AKia    A    G        0      0        2 
  20 chr20_40275648     AOna    A    G        0      0        2 
  20 chr20_40275648     ASom    A    G        0      0        2 
  20 chr20_40275648     HCab    A    G        0      0        2 
  20 chr20_40275648     HPrz    A    G        0      0        2 
  20 chr20_40275648     ZBoe    A    G        0      0        2 
  20 chr20_40275648     ZGre    A    G        0      0        2 
  20 chr20_40275648     ZHar    A    G        0      0        2 
  20 chr20_40275648   Sample    A    G        0      0        2 
  20 chr20_40277330     AAsi    A    G        0      0        2 
  20 chr20_40277330     AKia    A    G        0      0        2 
  20 chr20_40277330     AOna    A    G        0      0        2 
  20 chr20_40277330     ASom    A    G        0      0        2 
  20 chr20_40277330     HCab    A    G        0      0        2 
  20 chr20_40277330     HPrz    A    G        0      0        2 
  20 chr20_40277330     ZBoe    A    G        1      2        2 
  20 chr20_40277330     ZGre    A    G        0      0        2 
  20 chr20_40277330     ZHar    A    G        0      0        2 
  20 chr20_40277330   Sample    A    G        0      0        2 
  20 chr20_40277460     AAsi    A    G        0      0        2 
  20 chr20_40277460     AKia    A    G      0.5      1        2 
  20 chr20_40277460     AOna    A    G        1      2        2 
  20 chr20_40277460     ASom    A    G        0      0        2 
  20 chr20_40277460     HCab    A    G        0      0        2 
  20 chr20_40277460     HPrz    A    G        0      0        2 
  20 chr20_40277460     ZBoe    A    G        0      0        2 
  20 chr20_40277460     ZGre    A    G        0      0        2 
  20 chr20_40277460     ZHar    A    G        0      0        2 
  20 chr20_40277460   Sample    A    G        0      0        2 
  20 chr20_40279071     AAsi    G    A        0      0        2 
  20 chr20_40279071     AKia    G    A        0      0        2 
  20 chr20_40279071     AOna    G    A        0      0        2 
  20 chr20_40279071     ASom    G    A        0      0        2 
  20 chr20_40279071     HCab    G    A        0      0        2 
  20 chr20_40279071     HPrz    G    A        0      0        2 
  20 chr20_40279071     ZBoe    G    A      0.5      1        2 
  20 chr20_40279071     ZGre    G    A        0      0        2 
  20 chr20_40279071     ZHar    G    A        0      0        2 
  20 chr20_40279071   Sample    G    A        0      0        2 
  20 chr20_40281477     AAsi    A    G      0.5      1        2 
  20 chr20_40281477     AKia    A    G        0      0        2 
  20 chr20_40281477     AOna    A    G        0      0        2 
  20 chr20_40281477     ASom    A    G        0      0        2 
  20 chr20_40281477     HCab    A    G        0      0        2 
  20 chr20_40281477     HPrz    A    G        0      0        2 
  20 chr20_40281477     ZBoe    A    G        0      0        2 
  20 chr20_40281477     ZGre    A    G        0      0        2 
  20 chr20_40281477     ZHar    A    G        0      0        2 
  20 chr20_40281477   Sample    A    G        0      0        2 
  20 chr20_40283113     AAsi    C    T        0      0        2 
  20 chr20_40283113     AKia    C    T        0      0        2 
  20 chr20_40283113     AOna    C    T        0      0        2 
  20 chr20_40283113     ASom    C    T        0      0        2 
  20 chr20_40283113     HCab    C    T        1      2        2 
  20 chr20_40283113     HPrz    C    T        1      2        2 
  20 chr20_40283113     ZBoe    C    T        0      0        2 
  20 chr20_40283113     ZGre    C    T        0      0        2 
  20 chr20_40283113     ZHar    C    T        0      0        2 
  20 chr20_40283113   Sample    C    T        0      0        2 
  20 chr20_40289707     AAsi    C    G        0      0        2 
  20 chr20_40289707     AKia    C    G        0      0        2 
  20 chr20_40289707     AOna    C    G        0      0        2 
  20 chr20_40289707     ASom    C    G        0      0        2 
  20 chr20_40289707     HCab    C    G        0      0        2 
  20 chr20_40289707     HPrz    C    G        0      0        2 
  20 chr20_40289707     ZBoe    C    G      0.5      1        2 
  20 chr20_40289707     ZGre    C    G        0      0        2 
  20 chr20_40289707     ZHar    C    G        0      0        2 
  20 chr20_40289707   Sample    C    G        0      0        2 
  20 chr20_40291234     AAsi    T    C        0      0        2 
  20 chr20_40291234     AKia    T    C        0      0        2 
  20 chr20_40291234     AOna    T    C        0      0        2 
  20 chr20_40291234     ASom    T    C        0      0        2 
  20 chr20_40291234     HCab    T    C      0.5      1        2 
  20 chr20_40291234     HPrz    T    C        0      0        2 
  20 chr20_40291234     ZBoe    T    C        0      0        2 
  20 chr20_40291234     ZGre    T    C        0      0        2 
  20 chr20_40291234     ZHar    T    C        0      0        2 
  20 chr20_40291234   Sample    T    C        0      0        2 
  20 chr20_40295148     AAsi    A    G        0      0        2 
  20 chr20_40295148     AKia    A    G        0      0        2 
  20 chr20_40295148     AOna    A    G        0      0        2 
  20 chr20_40295148     ASom    A    G        0      0        2 
  20 chr20_40295148     HCab    A    G        0      0        2 
  20 chr20_40295148     HPrz    A    G        0      0        2 
  20 chr20_40295148     ZBoe    A    G      0.5      1        2 
  20 chr20_40295148     ZGre    A    G        0      0        2 
  20 chr20_40295148     ZHar    A    G        0      0        2 
  20 chr20_40295148   Sample    A    G        0      0        2 
  20 chr20_40303027     AAsi    A    C        1      2        2 
  20 chr20_40303027     AKia    A    C        0      0        2 
  20 chr20_40303027     AOna    A    C        0      0        2 
  20 chr20_40303027     ASom    A    C        1      2        2 
  20 chr20_40303027     HCab    A    C        0      0        2 
  20 chr20_40303027     HPrz    A    C        0      0        2 
  20 chr20_40303027     ZBoe    A    C        0      0        2 
  20 chr20_40303027     ZGre    A    C        0      0        2 
  20 chr20_40303027     ZHar    A    C        0      0        2 
  20 chr20_40303027   Sample    A    C        1      2        2 
  20 chr20_40304918     AAsi    T    C        0      0        2 
  20 chr20_40304918     AKia    T    C        0      0        2 
  20 chr20_40304918     AOna    T    C        0      0        2 
  20 chr20_40304918     ASom    T    C        0      0        2 
  20 chr20_40304918     HCab    T    C        0      0        2 
  20 chr20_40304918     HPrz    T    C        0      0        2 
  20 chr20_40304918     ZBoe    T    C        0      0        2 
  20 chr20_40304918     ZGre    T    C        1      2        2 
  20 chr20_40304918     ZHar    T    C        0      0        2 
  20 chr20_40304918   Sample    T    C        0      0        2 
  20 chr20_40310992     AAsi    C    T        0      0        2 
  20 chr20_40310992     AKia    C    T        0      0        2 
  20 chr20_40310992     AOna    C    T        1      2        2 
  20 chr20_40310992     ASom    C    T        0      0        2 
  20 chr20_40310992     HCab    C    T        0      0        2 
  20 chr20_40310992     HPrz    C    T        0      0        2 
  20 chr20_40310992     ZBoe    C    T        0      0        2 
  20 chr20_40310992     ZGre    C    T        0      0        2 
  20 chr20_40310992     ZHar    C    T        0      0        2 
  20 chr20_40310992   Sample    C    T        0      0        2 
  20 chr20_40319756     AAsi    G    A        0      0        2 
  20 chr20_40319756     AKia    G    A        0      0        2 
  20 chr20_40319756     AOna    G    A        0      0        2 
  20 chr20_40319756     ASom    G    A        0      0        2 
  20 chr20_40319756     HCab    G    A      0.5      1        2 
  20 chr20_40319756     HPrz    G    A      0.5      1        2 
  20 chr20_40319756     ZBoe    G    A        0      0        2 
  20 chr20_40319756     ZGre    G    A        0      0        2 
  20 chr20_40319756     ZHar    G    A        0      0        2 
  20 chr20_40319756   Sample    G    A        0      0        2 
  20 chr20_40323828     AAsi    T    G        1      2        2 
  20 chr20_40323828     AKia    T    G        0      0        2 
  20 chr20_40323828     AOna    T    G        0      0        2 
  20 chr20_40323828     ASom    T    G        0      0        2 
  20 chr20_40323828     HCab    T    G        0      0        2 
  20 chr20_40323828     HPrz    T    G        0      0        2 
  20 chr20_40323828     ZBoe    T    G        0      0        2 
  20 chr20_40323828     ZGre    T    G        0      0        2 
  20 chr20_40323828     ZHar    T    G        0      0        2 
  20 chr20_40323828   Sample    T    G        1      2        2 
  20 chr20_40324393     AAsi    A    G        0      0        2 
  20 chr20_40324393     AKia    A    G        0      0        2 
  20 chr20_40324393     AOna    A    G      0.5      1        2 
  20 chr20_40324393     ASom    A    G        0      0        2 
  20 chr20_40324393     HCab    A    G        0      0        2 
  20 chr20_40324393     HPrz    A    G        0      0        2 
  20 chr20_40324393     ZBoe    A    G        0      0        2 
  20 chr20_40324393     ZGre    A    G        0      0        2 
  20 chr20_40324393     ZHar    A    G        0      0        2 
  20 chr20_40324393   Sample    A    G        0      0        2 
  20 chr20_40329500     AAsi    C    T        0      0        2 
  20 chr20_40329500     AKia    C    T        0      0        2 
  20 chr20_40329500     AOna    C    T        0      0        2 
  20 chr20_40329500     ASom    C    T        0      0        2 
  20 chr20_40329500     HCab    C    T      0.5      1        2 
  20 chr20_40329500     HPrz    C    T        0      0        2 
  20 chr20_40329500     ZBoe    C    T        0      0        2 
  20 chr20_40329500     ZGre    C    T        0      0        2 
  20 chr20_40329500     ZHar    C    T        0      0        2 
  20 chr20_40329500   Sample    C    T        0      0        2 
  20 chr20_40332651     AAsi    A    G        0      0        2 
  20 chr20_40332651     AKia    A    G        0      0        2 
  20 chr20_40332651     AOna    A    G        0      0        2 
  20 chr20_40332651     ASom    A    G        0      0        2 
  20 chr20_40332651     HCab    A    G        0      0        2 
  20 chr20_40332651     HPrz    A    G        0      0        2 
  20 chr20_40332651     ZBoe    A    G      0.5      1        2 
  20 chr20_40332651     ZGre    A    G        0      0        2 
  20 chr20_40332651     ZHar    A    G        0      0        2 
  20 chr20_40332651   Sample    A    G        0      0        2 
  20 chr20_40332928     AAsi    T    C        0      0        2 
  20 chr20_40332928     AKia    T    C        1      2        2 
  20 chr20_40332928     AOna    T    C        0      0        2 
  20 chr20_40332928     ASom    T    C        0      0        2 
  20 chr20_40332928     HCab    T    C        0      0        2 
  20 chr20_40332928     HPrz    T    C        0      0        2 
  20 chr20_40332928     ZBoe    T    C        0      0        2 
  20 chr20_40332928     ZGre    T    C        0      0        2 
  20 chr20_40332928     ZHar    T    C        0      0        2 
  20 chr20_40332928   Sample    T    C        0      0        2 
  20 chr20_40336493     AAsi    G    T        0      0        2 
  20 chr20_40336493     AKia    G    T        0      0        2 
  20 chr20_40336493     AOna    G    T        0      0        2 
  20 chr20_40336493     ASom    G    T        0      0        2 
  20 chr20_40336493     HCab    G    T      0.5      1        2 
  20 chr20_40336493     HPrz    G    T        0      0        2 
  20 chr20_40336493     ZBoe    G    T        0      0        2 
  20 chr20_40336493     ZGre    G    T        0      0        2 
  20 chr20_40336493     ZHar    G    T        0      0        2 
  20 chr20_40336493   Sample    G    T        0      0        2 
  20 chr20_40336932     AAsi    T    C        0      0        2 
  20 chr20_40336932     AKia    T    C        0      0        2 
  20 chr20_40336932     AOna    T    C        0      0        2 
  20 chr20_40336932     ASom    T    C        0      0        2 
  20 chr20_40336932     HCab    T    C        0      0        2 
  20 chr20_40336932     HPrz    T    C      0.5      1        2 
  20 chr20_40336932     ZBoe    T    C        0      0        2 
  20 chr20_40336932     ZGre    T    C        0      0        2 
  20 chr20_40336932     ZHar    T    C        0      0        2 
  20 chr20_40336932   Sample    T    C        0      0        2 
  20 chr20_40340394     AAsi    T    C        0      0        2 
  20 chr20_40340394     AKia    T    C        0      0        2 
  20 chr20_40340394     AOna    T    C        0      0        2 
  20 chr20_40340394     ASom    T    C        0      0        2 
  20 chr20_40340394     HCab    T    C        0      0        2 
  20 chr20_40340394     HPrz    T    C      0.5      1        2 
  20 chr20_40340394     ZBoe    T    C        0      0        2 
  20 chr20_40340394     ZGre    T    C        0      0        2 
  20 chr20_40340394     ZHar    T    C        0      0        2 
  20 chr20_40340394   Sample    T    C        0      0        2 
  20 chr20_40342517     AAsi    C    T        0      0        2 
  20 chr20_40342517     AKia    C    T      0.5      1        2 
  20 chr20_40342517     AOna    C    T        0      0        2 
  20 chr20_40342517     ASom    C    T        0      0        2 
  20 chr20_40342517     HCab    C    T        0      0        2 
  20 chr20_40342517     HPrz    C    T        0      0        2 
  20 chr20_40342517     ZBoe    C    T        0      0        2 
  20 chr20_40342517     ZGre    C    T        0      0        2 
  20 chr20_40342517     ZHar    C    T        0      0        2 
  20 chr20_40342517   Sample    C    T        0      0        2 
  20 chr20_40343855     AAsi    A    G        0      0        2 
  20 chr20_40343855     AKia    A    G        1      2        2 
  20 chr20_40343855     AOna    A    G      0.5      1        2 
  20 chr20_40343855     ASom    A    G        0      0        2 
  20 chr20_40343855     HCab    A    G        0      0        2 
  20 chr20_40343855     HPrz    A    G        0      0        2 
  20 chr20_40343855     ZBoe    A    G        0      0        2 
  20 chr20_40343855     ZGre    A    G        0      0        2 
  20 chr20_40343855     ZHar    A    G        0      0        2 
  20 chr20_40343855   Sample    A    G        0      0        2 
  20 chr20_40345420     AAsi    G    A        0      0        2 
  20 chr20_40345420     AKia    G    A        0      0        2 
  20 chr20_40345420     AOna    G    A        0      0        2 
  20 chr20_40345420     ASom    G    A        0      0        2 
  20 chr20_40345420     HCab    G    A        1      2        2 
  20 chr20_40345420     HPrz    G    A        1      2        2 
  20 chr20_40345420     ZBoe    G    A        0      0        2 
  20 chr20_40345420     ZGre    G    A        0      0        2 
  20 chr20_40345420     ZHar    G    A        0      0        2 
  20 chr20_40345420   Sample    G    A        0      0        2 
  20 chr20_40349235     AAsi    C    T        1      2        2 
  20 chr20_40349235     AKia    C    T        1      2        2 
  20 chr20_40349235     AOna    C    T        0      0        2 
  20 chr20_40349235     ASom    C    T        1      2        2 
  20 chr20_40349235     HCab    C    T        0      0        2 
  20 chr20_40349235     HPrz    C    T        0      0        2 
  20 chr20_40349235     ZBoe    C    T        0      0        2 
  20 chr20_40349235     ZGre    C    T        0      0        2 
  20 chr20_40349235     ZHar    C    T        0      0        2 
  20 chr20_40349235   Sample    C    T        1      2        2 
  20 chr20_40349532     AAsi    T    C        0      0        2 
  20 chr20_40349532     AKia    T    C        0      0        2 
  20 chr20_40349532     AOna    T    C        0      0        2 
  20 chr20_40349532     ASom    T    C        0      0        2 
  20 chr20_40349532     HCab    T    C        0      0        2 
  20 chr20_40349532     HPrz    T    C        0      0        2 
  20 chr20_40349532     ZBoe    T    C        0      0        2 
  20 chr20_40349532     ZGre    T    C        0      0        2 
  20 chr20_40349532     ZHar    T    C        1      2        2 
  20 chr20_40349532   Sample    T    C        0      0        2 
  20 chr20_40351936     AAsi    C    T        0      0        2 
  20 chr20_40351936     AKia    C    T        0      0        2 
  20 chr20_40351936     AOna    C    T      0.5      1        2 
  20 chr20_40351936     ASom    C    T        0      0        2 
  20 chr20_40351936     HCab    C    T        0      0        2 
  20 chr20_40351936     HPrz    C    T        0      0        2 
  20 chr20_40351936     ZBoe    C    T        0      0        2 
  20 chr20_40351936     ZGre    C    T        0      0        2 
  20 chr20_40351936     ZHar    C    T        0      0        2 
  20 chr20_40351936   Sample    C    T        0      0        2 
  20 chr20_40360666     AAsi    G    A        0      0        2 
  20 chr20_40360666     AKia    G    A        0      0        2 
  20 chr20_40360666     AOna    G    A        1      2        2 
  20 chr20_40360666     ASom    G    A        0      0        2 
  20 chr20_40360666     HCab    G    A        0      0        2 
  20 chr20_40360666     HPrz    G    A        0      0        2 
  20 chr20_40360666     ZBoe    G    A        0      0        2 
  20 chr20_40360666     ZGre    G    A        0      0        2 
  20 chr20_40360666     ZHar    G    A        0      0        2 
  20 chr20_40360666   Sample    G    A        0      0        2 
  20 chr20_40361563     AAsi    A    G      0.5      1        2 
  20 chr20_40361563     AKia    A    G        1      2        2 
  20 chr20_40361563     AOna    A    G        0      0        2 
  20 chr20_40361563     ASom    A    G        0      0        2 
  20 chr20_40361563     HCab    A    G        0      0        2 
  20 chr20_40361563     HPrz    A    G        0      0        2 
  20 chr20_40361563     ZBoe    A    G        0      0        2 
  20 chr20_40361563     ZGre    A    G        0      0        2 
  20 chr20_40361563     ZHar    A    G        0      0        2 
  20 chr20_40361563   Sample    A    G        0      0        2 
  20 chr20_40364302     AAsi    C    T        0      0        2 
  20 chr20_40364302     AKia    C    T        0      0        2 
  20 chr20_40364302     AOna    C    T        0      0        2 
  20 chr20_40364302     ASom    C    T        0      0        2 
  20 chr20_40364302     HCab    C    T        0      0        2 
  20 chr20_40364302     HPrz    C    T        0      0        2 
  20 chr20_40364302     ZBoe    C    T        1      2        2 
  20 chr20_40364302     ZGre    C    T        0      0        2 
  20 chr20_40364302     ZHar    C    T        0      0        2 
  20 chr20_40364302   Sample    C    T        0      0        2 
  20 chr20_40364827     AAsi    G    A        0      0        2 
  20 chr20_40364827     AKia    G    A        0      0        2 
  20 chr20_40364827     AOna    G    A        0      0        2 
  20 chr20_40364827     ASom    G    A        0      0        2 
  20 chr20_40364827     HCab    G    A        0      0        2 
  20 chr20_40364827     HPrz    G    A        0      0        2 
  20 chr20_40364827     ZBoe    G    A      0.5      1        2 
  20 chr20_40364827     ZGre    G    A        0      0        2 
  20 chr20_40364827     ZHar    G    A        0      0        2 
  20 chr20_40364827   Sample    G    A        0      0        2 
  20 chr20_40367947     AAsi    A    G        0      0        2 
  20 chr20_40367947     AKia    A    G        0      0        2 
  20 chr20_40367947     AOna    A    G        0      0        2 
  20 chr20_40367947     ASom    A    G        1      2        2 
  20 chr20_40367947     HCab    A    G        0      0        2 
  20 chr20_40367947     HPrz    A    G        0      0        2 
  20 chr20_40367947     ZBoe    A    G        0      0        2 
  20 chr20_40367947     ZGre    A    G        0      0        2 
  20 chr20_40367947     ZHar    A    G        0      0        2 
  20 chr20_40367947   Sample    A    G        0      0        2 
  20 chr20_40368864     AAsi    C    A        0      0        2 
  20 chr20_40368864     AKia    C    A        0      0        2 
  20 chr20_40368864     AOna    C    A        0      0        2 
  20 chr20_40368864     ASom    C    A        0      0        2 
  20 chr20_40368864     HCab    C    A        0      0        2 
  20 chr20_40368864     HPrz    C    A        0      0        2 
  20 chr20_40368864     ZBoe    C    A      0.5      1        2 
  20 chr20_40368864     ZGre    C    A        0      0        2 
  20 chr20_40368864     ZHar    C    A        0      0        2 
  20 chr20_40368864   Sample    C    A        0      0        2 
  20 chr20_40379823     AAsi    C    T        0      0        2 
  20 chr20_40379823     AKia    C    T        0      0        2 
  20 chr20_40379823     AOna    C    T        0      0        2 
  20 chr20_40379823     ASom    C    T        0      0        2 
  20 chr20_40379823     HCab    C    T        0      0        2 
  20 chr20_40379823     HPrz    C    T        0      0        2 
  20 chr20_40379823     ZBoe    C    T      0.5      1        2 
  20 chr20_40379823     ZGre    C    T        0      0        2 
  20 chr20_40379823     ZHar    C    T        0      0        2 
  20 chr20_40379823   Sample    C    T        0      0        2 
  20 chr20_40380736     AAsi    T    C        0      0        2 
  20 chr20_40380736     AKia    T    C        0      0        2 
  20 chr20_40380736     AOna    T    C        0      0        2 
  20 chr20_40380736     ASom    T    C        0      0        2 
  20 chr20_40380736     HCab    T    C        1      2        2 
  20 chr20_40380736     HPrz    T    C        1      2        2 
  20 chr20_40380736     ZBoe    T    C        0      0        2 
  20 chr20_40380736     ZGre    T    C        0      0        2 
  20 chr20_40380736     ZHar    T    C        0      0        2 
  20 chr20_40380736   Sample    T    C        0      0        2 
  20 chr20_40381584     AAsi    C    G        0      0        2 
  20 chr20_40381584     AKia    C    G        0      0        2 
  20 chr20_40381584     AOna    C    G      0.5      1        2 
  20 chr20_40381584     ASom    C    G        0      0        2 
  20 chr20_40381584     HCab    C    G        0      0        2 
  20 chr20_40381584     HPrz    C    G        0      0        2 
  20 chr20_40381584     ZBoe    C    G        0      0        2 
  20 chr20_40381584     ZGre    C    G        0      0        2 
  20 chr20_40381584     ZHar    C    G        0      0        2 
  20 chr20_40381584   Sample    C    G        0      0        2 
  20 chr20_40386034     AAsi    C    A        0      0        2 
  20 chr20_40386034     AKia    C    A        0      0        2 
  20 chr20_40386034     AOna    C    A        0      0        2 
  20 chr20_40386034     ASom    C    A        0      0        2 
  20 chr20_40386034     HCab    C    A        0      0        2 
  20 chr20_40386034     HPrz    C    A        0      0        2 
  20 chr20_40386034     ZBoe    C    A        0      0        2 
  20 chr20_40386034     ZGre    C    A        0      0        2 
  20 chr20_40386034     ZHar    C    A        1      2        2 
  20 chr20_40386034   Sample    C    A        0      0        2 
  20 chr20_40387212     AAsi    G    A      0.5      1        2 
  20 chr20_40387212     AKia    G    A        0      0        2 
  20 chr20_40387212     AOna    G    A        0      0        2 
  20 chr20_40387212     ASom    G    A        1      2        2 
  20 chr20_40387212     HCab    G    A        0      0        2 
  20 chr20_40387212     HPrz    G    A        0      0        2 
  20 chr20_40387212     ZBoe    G    A        0      0        2 
  20 chr20_40387212     ZGre    G    A        0      0        2 
  20 chr20_40387212     ZHar    G    A        0      0        2 
  20 chr20_40387212   Sample    G    A        1      2        2 
  20 chr20_40389113     AAsi    C    G        0      0        2 
  20 chr20_40389113     AKia    C    G        0      0        2 
  20 chr20_40389113     AOna    C    G        0      0        2 
  20 chr20_40389113     ASom    C    G        0      0        2 
  20 chr20_40389113     HCab    C    G        1      2        2 
  20 chr20_40389113     HPrz    C    G        1      2        2 
  20 chr20_40389113     ZBoe    C    G        0      0        2 
  20 chr20_40389113     ZGre    C    G        0      0        2 
  20 chr20_40389113     ZHar    C    G        0      0        2 
  20 chr20_40389113   Sample    C    G        0      0        2 
  20 chr20_40390030     AAsi    G    T        0      0        2 
  20 chr20_40390030     AKia    G    T        0      0        2 
  20 chr20_40390030     AOna    G    T        0      0        2 
  20 chr20_40390030     ASom    G    T        0      0        2 
  20 chr20_40390030     HCab    G    T        1      2        2 
  20 chr20_40390030     HPrz    G    T        1      2        2 
  20 chr20_40390030     ZBoe    G    T        0      0        2 
  20 chr20_40390030     ZGre    G    T        0      0        2 
  20 chr20_40390030     ZHar    G    T        0      0        2 
  20 chr20_40390030   Sample    G    T        0      0        2 
  20 chr20_40390663     AAsi    A    G        0      0        2 
  20 chr20_40390663     AKia    A    G        0      0        2 
  20 chr20_40390663     AOna    A    G        0      0        2 
  20 chr20_40390663     ASom    A    G        0      0        2 
  20 chr20_40390663     HCab    A    G      0.5      1        2 
  20 chr20_40390663     HPrz    A    G        0      0        2 
  20 chr20_40390663     ZBoe    A    G        0      0        2 
  20 chr20_40390663     ZGre    A    G        0      0        2 
  20 chr20_40390663     ZHar    A    G        0      0        2 
  20 chr20_40390663   Sample    A    G        0      0        2 
  20 chr20_40392883     AAsi    T    G        0      0        2 
  20 chr20_40392883     AKia    T    G        1      2        2 
  20 chr20_40392883     AOna    T    G        1      2        2 
  20 chr20_40392883     ASom    T    G        0      0        2 
  20 chr20_40392883     HCab    T    G        0      0        2 
  20 chr20_40392883     HPrz    T    G        0      0        2 
  20 chr20_40392883     ZBoe    T    G        0      0        2 
  20 chr20_40392883     ZGre    T    G        0      0        2 
  20 chr20_40392883     ZHar    T    G        0      0        2 
  20 chr20_40392883   Sample    T    G        0      0        2 
  20 chr20_40397443     AAsi    C    T        0      0        2 
  20 chr20_40397443     AKia    C    T        0      0        2 
  20 chr20_40397443     AOna    C    T        0      0        2 
  20 chr20_40397443     ASom    C    T        0      0        2 
  20 chr20_40397443     HCab    C    T      0.5      1        2 
  20 chr20_40397443     HPrz    C    T      0.5      1        2 
  20 chr20_40397443     ZBoe    C    T        0      0        2 
  20 chr20_40397443     ZGre    C    T        0      0        2 
  20 chr20_40397443     ZHar    C    T        0      0        2 
  20 chr20_40397443   Sample    C    T        0      0        2 
  20 chr20_40401122     AAsi    A    G        0      0        2 
  20 chr20_40401122     AKia    A    G        0      0        2 
  20 chr20_40401122     AOna    A    G        0      0        2 
  20 chr20_40401122     ASom    A    G        0      0        2 
  20 chr20_40401122     HCab    A    G        1      2        2 
  20 chr20_40401122     HPrz    A    G        1      2        2 
  20 chr20_40401122     ZBoe    A    G        0      0        2 
  20 chr20_40401122     ZGre    A    G        0      0        2 
  20 chr20_40401122     ZHar    A    G        0      0        2 
  20 chr20_40401122   Sample    A    G        0      0        2 
  20 chr20_40402566     AAsi    C    G        0      0        2 
  20 chr20_40402566     AKia    C    G        0      0        2 
  20 chr20_40402566     AOna    C    G        0      0        2 
  20 chr20_40402566     ASom    C    G        0      0        2 
  20 chr20_40402566     HCab    C    G        1      2        2 
  20 chr20_40402566     HPrz    C    G        1      2        2 
  20 chr20_40402566     ZBoe    C    G        0      0        2 
  20 chr20_40402566     ZGre    C    G        0      0        2 
  20 chr20_40402566     ZHar    C    G        0      0        2 
  20 chr20_40402566   Sample    C    G        0      0        2 
  20 chr20_40405404     AAsi    G    A        0      0        2 
  20 chr20_40405404     AKia    G    A        0      0        2 
  20 chr20_40405404     AOna    G    A        0      0        2 
  20 chr20_40405404     ASom    G    A        0      0        2 
  20 chr20_40405404     HCab    G    A        0      0        2 
  20 chr20_40405404     HPrz    G    A        0      0        2 
  20 chr20_40405404     ZBoe    G    A        0      0        2 
  20 chr20_40405404     ZGre    G    A      0.5      1        2 
  20 chr20_40405404     ZHar    G    A        0      0        2 
  20 chr20_40405404   Sample    G    A        0      0        2 
  20 chr20_40406213     AAsi    A    G        0      0        2 
  20 chr20_40406213     AKia    A    G        0      0        2 
  20 chr20_40406213     AOna    A    G        0      0        2 
  20 chr20_40406213     ASom    A    G        0      0        2 
  20 chr20_40406213     HCab    A    G        1      2        2 
  20 chr20_40406213     HPrz    A    G        1      2        2 
  20 chr20_40406213     ZBoe    A    G        0      0        2 
  20 chr20_40406213     ZGre    A    G        0      0        2 
  20 chr20_40406213     ZHar    A    G        0      0        2 
  20 chr20_40406213   Sample    A    G        0      0        2 
  20 chr20_40408331     AAsi    T    C      0.5      1        2 
  20 chr20_40408331     AKia    T    C        0      0        2 
  20 chr20_40408331     AOna    T    C        0      0        2 
  20 chr20_40408331     ASom    T    C        0      0        2 
  20 chr20_40408331     HCab    T    C        0      0        2 
  20 chr20_40408331     HPrz    T    C        0      0        2 
  20 chr20_40408331     ZBoe    T    C      0.5      1        2 
  20 chr20_40408331     ZGre    T    C        0      0        2 
  20 chr20_40408331     ZHar    T    C        0      0        2 
  20 chr20_40408331   Sample    T    C        0      0        2 
  20 chr20_40408784     AAsi    A    G        0      0        2 
  20 chr20_40408784     AKia    A    G        0      0        2 
  20 chr20_40408784     AOna    A    G        0      0        2 
  20 chr20_40408784     ASom    A    G        0      0        2 
  20 chr20_40408784     HCab    A    G        0      0        2 
  20 chr20_40408784     HPrz    A    G        0      0        2 
  20 chr20_40408784     ZBoe    A    G        0      0        2 
  20 chr20_40408784     ZGre    A    G        1      2        2 
  20 chr20_40408784     ZHar    A    G        0      0        2 
  20 chr20_40408784   Sample    A    G        0      0        2 
  20 chr20_40415177     AAsi    T    C        0      0        2 
  20 chr20_40415177     AKia    T    C        0      0        2 
  20 chr20_40415177     AOna    T    C        0      0        2 
  20 chr20_40415177     ASom    T    C        0      0        2 
  20 chr20_40415177     HCab    T    C        1      2        2 
  20 chr20_40415177     HPrz    T    C        1      2        2 
  20 chr20_40415177     ZBoe    T    C        0      0        2 
  20 chr20_40415177     ZGre    T    C        0      0        2 
  20 chr20_40415177     ZHar    T    C        0      0        2 
  20 chr20_40415177   Sample    T    C        0      0        2 
  20 chr20_40426987     AAsi    C    G        0      0        2 
  20 chr20_40426987     AKia    C    G        0      0        2 
  20 chr20_40426987     AOna    C    G        0      0        2 
  20 chr20_40426987     ASom    C    G        0      0        2 
  20 chr20_40426987     HCab    C    G        0      0        2 
  20 chr20_40426987     HPrz    C    G        0      0        2 
  20 chr20_40426987     ZBoe    C    G      0.5      1        2 
  20 chr20_40426987     ZGre    C    G        0      0        2 
  20 chr20_40426987     ZHar    C    G        0      0        2 
  20 chr20_40426987   Sample    C    G        0      0        2 
  20 chr20_40433912     AAsi    A    G        0      0        2 
  20 chr20_40433912     AKia    A    G        0      0        2 
  20 chr20_40433912     AOna    A    G        0      0        2 
  20 chr20_40433912     ASom    A    G        0      0        2 
  20 chr20_40433912     HCab    A    G        0      0        2 
  20 chr20_40433912     HPrz    A    G      0.5      1        2 
  20 chr20_40433912     ZBoe    A    G        0      0        2 
  20 chr20_40433912     ZGre    A    G        0      0        2 
  20 chr20_40433912     ZHar    A    G        0      0        2 
  20 chr20_40433912   Sample    A    G        0      0        2 
  20 chr20_40436892     AAsi    T    C        0      0        2 
  20 chr20_40436892     AKia    T    C        0      0        2 
  20 chr20_40436892     AOna    T    C      0.5      1        2 
  20 chr20_40436892     ASom    T    C        0      0        2 
  20 chr20_40436892     HCab    T    C        0      0        2 
  20 chr20_40436892     HPrz    T    C        0      0        2 
  20 chr20_40436892     ZBoe    T    C      0.5      1        2 
  20 chr20_40436892     ZGre    T    C        0      0        2 
  20 chr20_40436892     ZHar    T    C        0      0        2 
  20 chr20_40436892   Sample    T    C        0      0        2 
  20 chr20_40437020     AAsi    T    C        0      0        2 
  20 chr20_40437020     AKia    T    C        0      0        2 
  20 chr20_40437020     AOna    T    C        0      0        2 
  20 chr20_40437020     ASom    T    C        0      0        2 
  20 chr20_40437020     HCab    T    C        0      0        2 
  20 chr20_40437020     HPrz    T    C        0      0        2 
  20 chr20_40437020     ZBoe    T    C      0.5      1        2 
  20 chr20_40437020     ZGre    T    C        0      0        2 
  20 chr20_40437020     ZHar    T    C        0      0        2 
  20 chr20_40437020   Sample    T    C        0      0        2 
  20 chr20_40439101     AAsi    C    A        0      0        2 
  20 chr20_40439101     AKia    C    A        0      0        2 
  20 chr20_40439101     AOna    C    A        0      0        2 
  20 chr20_40439101     ASom    C    A        0      0        2 
  20 chr20_40439101     HCab    C    A        1      2        2 
  20 chr20_40439101     HPrz    C    A        1      2        2 
  20 chr20_40439101     ZBoe    C    A        0      0        2 
  20 chr20_40439101     ZGre    C    A        0      0        2 
  20 chr20_40439101     ZHar    C    A        0      0        2 
  20 chr20_40439101   Sample    C    A        0      0        2 
  20 chr20_40440347     AAsi    T    C        0      0        2 
  20 chr20_40440347     AKia    T    C        0      0        2 
  20 chr20_40440347     AOna    T    C        0      0        2 
  20 chr20_40440347     ASom    T    C        0      0        2 
  20 chr20_40440347     HCab    T    C        0      0        2 
  20 chr20_40440347     HPrz    T    C        0      0        2 
  20 chr20_40440347     ZBoe    T    C        0      0        2 
  20 chr20_40440347     ZGre    T    C        0      0        2 
  20 chr20_40440347     ZHar    T    C        1      2        2 
  20 chr20_40440347   Sample    T    C        0      0        2 
  20 chr20_40440461     AAsi    A    C      0.5      1        2 
  20 chr20_40440461     AKia    A    C        0      0        2 
  20 chr20_40440461     AOna    A    C        0      0        2 
  20 chr20_40440461     ASom    A    C        0      0        2 
  20 chr20_40440461     HCab    A    C        0      0        2 
  20 chr20_40440461     HPrz    A    C        0      0        2 
  20 chr20_40440461     ZBoe    A    C        0      0        2 
  20 chr20_40440461     ZGre    A    C        0      0        2 
  20 chr20_40440461     ZHar    A    C        0      0        2 
  20 chr20_40440461   Sample    A    C        0      0        2 
  20 chr20_40441605     AAsi    T    C        0      0        2 
  20 chr20_40441605     AKia    T    C        0      0        2 
  20 chr20_40441605     AOna    T    C        0      0        2 
  20 chr20_40441605     ASom    T    C        0      0        2 
  20 chr20_40441605     HCab    T    C        0      0        2 
  20 chr20_40441605     HPrz    T    C        0      0        2 
  20 chr20_40441605     ZBoe    T    C        0      0        2 
  20 chr20_40441605     ZGre    T    C      0.5      1        2 
  20 chr20_40441605     ZHar    T    C        0      0        2 
  20 chr20_40441605   Sample    T    C        0      0        2 
  20 chr20_40441675     AAsi    A    G        0      0        2 
  20 chr20_40441675     AKia    A    G        0      0        2 
  20 chr20_40441675     AOna    A    G      0.5      1        2 
  20 chr20_40441675     ASom    A    G        0      0        2 
  20 chr20_40441675     HCab    A    G        0      0        2 
  20 chr20_40441675     HPrz    A    G        0      0        2 
  20 chr20_40441675     ZBoe    A    G        0      0        2 
  20 chr20_40441675     ZGre    A    G        0      0        2 
  20 chr20_40441675     ZHar    A    G        0      0        2 
  20 chr20_40441675   Sample    A    G        0      0        2 
  20 chr20_40441735     AAsi    A    G        0      0        2 
  20 chr20_40441735     AKia    A    G        0      0        2 
  20 chr20_40441735     AOna    A    G        0      0        2 
  20 chr20_40441735     ASom    A    G        0      0        2 
  20 chr20_40441735     HCab    A    G      0.5      1        2 
  20 chr20_40441735     HPrz    A    G        0      0        2 
  20 chr20_40441735     ZBoe    A    G        0      0        2 
  20 chr20_40441735     ZGre    A    G        0      0        2 
  20 chr20_40441735     ZHar    A    G        0      0        2 
  20 chr20_40441735   Sample    A    G        0      0        2 
  20 chr20_40443669     AAsi    G    C        0      0        2 
  20 chr20_40443669     AKia    G    C        0      0        2 
  20 chr20_40443669     AOna    G    C        0      0        2 
  20 chr20_40443669     ASom    G    C        0      0        2 
  20 chr20_40443669     HCab    G    C        0      0        2 
  20 chr20_40443669     HPrz    G    C        0      0        2 
  20 chr20_40443669     ZBoe    G    C        1      2        2 
  20 chr20_40443669     ZGre    G    C        0      0        2 
  20 chr20_40443669     ZHar    G    C        0      0        2 
  20 chr20_40443669   Sample    G    C        0      0        2 
  20 chr20_40448218     AAsi    G    A        0      0        2 
  20 chr20_40448218     AKia    G    A        0      0        2 
  20 chr20_40448218     AOna    G    A        0      0        2 
  20 chr20_40448218     ASom    G    A        0      0        2 
  20 chr20_40448218     HCab    G    A        0      0        2 
  20 chr20_40448218     HPrz    G    A      0.5      1        2 
  20 chr20_40448218     ZBoe    G    A        0      0        2 
  20 chr20_40448218     ZGre    G    A        0      0        2 
  20 chr20_40448218     ZHar    G    A        0      0        2 
  20 chr20_40448218   Sample    G    A        0      0        2 
  20 chr20_40448783     AAsi    A    C      0.5      1        2 
  20 chr20_40448783     AKia    A    C        0      0        2 
  20 chr20_40448783     AOna    A    C        0      0        2 
  20 chr20_40448783     ASom    A    C        1      2        2 
  20 chr20_40448783     HCab    A    C        0      0        2 
  20 chr20_40448783     HPrz    A    C        0      0        2 
  20 chr20_40448783     ZBoe    A    C        0      0        2 
  20 chr20_40448783     ZGre    A    C        0      0        2 
  20 chr20_40448783     ZHar    A    C        0      0        2 
  20 chr20_40448783   Sample    A    C        0      0        2 
  20 chr20_40450360     AAsi    T    C      0.5      1        2 
  20 chr20_40450360     AKia    T    C        0      0        2 
  20 chr20_40450360     AOna    T    C        0      0        2 
  20 chr20_40450360     ASom    T    C        1      2        2 
  20 chr20_40450360     HCab    T    C        0      0        2 
  20 chr20_40450360     HPrz    T    C        0      0        2 
  20 chr20_40450360     ZBoe    T    C        0      0        2 
  20 chr20_40450360     ZGre    T    C        0      0        2 
  20 chr20_40450360     ZHar    T    C        0      0        2 
  20 chr20_40450360   Sample    T    C        0      0        2 
  20 chr20_40451031     AAsi    A    G        0      0        2 
  20 chr20_40451031     AKia    A    G        0      0        2 
  20 chr20_40451031     AOna    A    G        0      0        2 
  20 chr20_40451031     ASom    A    G        0      0        2 
  20 chr20_40451031     HCab    A    G        0      0        2 
  20 chr20_40451031     HPrz    A    G        0      0        2 
  20 chr20_40451031     ZBoe    A    G      0.5      1        2 
  20 chr20_40451031     ZGre    A    G        0      0        2 
  20 chr20_40451031     ZHar    A    G        0      0        2 
  20 chr20_40451031   Sample    A    G        0      0        2 
  20 chr20_40453528     AAsi    A    G        0      0        2 
  20 chr20_40453528     AKia    A    G        1      2        2 
  20 chr20_40453528     AOna    A    G        0      0        2 
  20 chr20_40453528     ASom    A    G        0      0        2 
  20 chr20_40453528     HCab    A    G        0      0        2 
  20 chr20_40453528     HPrz    A    G        0      0        2 
  20 chr20_40453528     ZBoe    A    G        0      0        2 
  20 chr20_40453528     ZGre    A    G        0      0        2 
  20 chr20_40453528     ZHar    A    G        0      0        2 
  20 chr20_40453528   Sample    A    G        0      0        2 
  20 chr20_40456435     AAsi    C    G        0      0        2 
  20 chr20_40456435     AKia    C    G        0      0        2 
  20 chr20_40456435     AOna    C    G        0      0        2 
  20 chr20_40456435     ASom    C    G        0      0        2 
  20 chr20_40456435     HCab    C    G      0.5      1        2 
  20 chr20_40456435     HPrz    C    G        0      0        2 
  20 chr20_40456435     ZBoe    C    G        0      0        2 
  20 chr20_40456435     ZGre    C    G        0      0        2 
  20 chr20_40456435     ZHar    C    G        0      0        2 
  20 chr20_40456435   Sample    C    G        0      0        2 
  20 chr20_40462100     AAsi    C    T        0      0        2 
  20 chr20_40462100     AKia    C    T        1      2        2 
  20 chr20_40462100     AOna    C    T      0.5      1        2 
  20 chr20_40462100     ASom    C    T        0      0        2 
  20 chr20_40462100     HCab    C    T        0      0        2 
  20 chr20_40462100     HPrz    C    T        0      0        2 
  20 chr20_40462100     ZBoe    C    T        0      0        2 
  20 chr20_40462100     ZGre    C    T        0      0        2 
  20 chr20_40462100     ZHar    C    T        0      0        2 
  20 chr20_40462100   Sample    C    T        0      0        2 
  20 chr20_40462364     AAsi    A    G        0      0        2 
  20 chr20_40462364     AKia    A    G        1      2        2 
  20 chr20_40462364     AOna    A    G      0.5      1        2 
  20 chr20_40462364     ASom    A    G        0      0        2 
  20 chr20_40462364     HCab    A    G        0      0        2 
  20 chr20_40462364     HPrz    A    G        0      0        2 
  20 chr20_40462364     ZBoe    A    G        0      0        2 
  20 chr20_40462364     ZGre    A    G        0      0        2 
  20 chr20_40462364     ZHar    A    G        0      0        2 
  20 chr20_40462364   Sample    A    G        0      0        2 
  20 chr20_40464779     AAsi    A    G        0      0        2 
  20 chr20_40464779     AKia    A    G        0      0        2 
  20 chr20_40464779     AOna    A    G      0.5      1        2 
  20 chr20_40464779     ASom    A    G        0      0        2 
  20 chr20_40464779     HCab    A    G        0      0        2 
  20 chr20_40464779     HPrz    A    G        0      0        2 
  20 chr20_40464779     ZBoe    A    G        0      0        2 
  20 chr20_40464779     ZGre    A    G        0      0        2 
  20 chr20_40464779     ZHar    A    G        0      0        2 
  20 chr20_40464779   Sample    A    G        0      0        2 
  20 chr20_40467411     AAsi    C    T        0      0        2 
  20 chr20_40467411     AKia    C    T        0      0        2 
  20 chr20_40467411     AOna    C    T        0      0        2 
  20 chr20_40467411     ASom    C    T        0      0        2 
  20 chr20_40467411     HCab    C    T        1      2        2 
  20 chr20_40467411     HPrz    C    T        1      2        2 
  20 chr20_40467411     ZBoe    C    T        0      0        2 
  20 chr20_40467411     ZGre    C    T        0      0        2 
  20 chr20_40467411     ZHar    C    T        0      0        2 
  20 chr20_40467411   Sample    C    T        0      0        2 
  20 chr20_40469681     AAsi    A    G        0      0        2 
  20 chr20_40469681     AKia    A    G        0      0        2 
  20 chr20_40469681     AOna    A    G        0      0        2 
  20 chr20_40469681     ASom    A    G        0      0        2 
  20 chr20_40469681     HCab    A    G        0      0        2 
  20 chr20_40469681     HPrz    A    G        0      0        2 
  20 chr20_40469681     ZBoe    A    G        0      0        2 
  20 chr20_40469681     ZGre    A    G        1      2        2 
  20 chr20_40469681     ZHar    A    G        0      0        2 
  20 chr20_40469681   Sample    A    G        0      0        2 
  20 chr20_40471092     AAsi    A    G        1      2        2 
  20 chr20_40471092     AKia    A    G        0      0        2 
  20 chr20_40471092     AOna    A    G        0      0        2 
  20 chr20_40471092     ASom    A    G        1      2        2 
  20 chr20_40471092     HCab    A    G        0      0        2 
  20 chr20_40471092     HPrz    A    G        0      0        2 
  20 chr20_40471092     ZBoe    A    G      0.5      1        2 
  20 chr20_40471092     ZGre    A    G        0      0        2 
  20 chr20_40471092     ZHar    A    G        0      0        2 
  20 chr20_40471092   Sample    A    G        1      2        2 
  20 chr20_40475972     AAsi    G    A        0      0        2 
  20 chr20_40475972     AKia    G    A        0      0        2 
  20 chr20_40475972     AOna    G    A        0      0        2 
  20 chr20_40475972     ASom    G    A        1      2        2 
  20 chr20_40475972     HCab    G    A        0      0        2 
  20 chr20_40475972     HPrz    G    A        0      0        2 
  20 chr20_40475972     ZBoe    G    A        0      0        2 
  20 chr20_40475972     ZGre    G    A        0      0        2 
  20 chr20_40475972     ZHar    G    A        0      0        2 
  20 chr20_40475972   Sample    G    A        0      0        2 
  20 chr20_40488795     AAsi    A    G        0      0        2 
  20 chr20_40488795     AKia    A    G        0      0        2 
  20 chr20_40488795     AOna    A    G        0      0        2 
  20 chr20_40488795     ASom    A    G        0      0        2 
  20 chr20_40488795     HCab    A    G        0      0        2 
  20 chr20_40488795     HPrz    A    G        0      0        2 
  20 chr20_40488795     ZBoe    A    G      0.5      1        2 
  20 chr20_40488795     ZGre    A    G        0      0        2 
  20 chr20_40488795     ZHar    A    G        0      0        2 
  20 chr20_40488795   Sample    A    G        0      0        2 
  20 chr20_40498295     AAsi    C    A        0      0        2 
  20 chr20_40498295     AKia    C    A        0      0        2 
  20 chr20_40498295     AOna    C    A        0      0        2 
  20 chr20_40498295     ASom    C    A        0      0        2 
  20 chr20_40498295     HCab    C    A        1      2        2 
  20 chr20_40498295     HPrz    C    A        1      2        2 
  20 chr20_40498295     ZBoe    C    A        0      0        2 
  20 chr20_40498295     ZGre    C    A        0      0        2 
  20 chr20_40498295     ZHar    C    A        0      0        2 
  20 chr20_40498295   Sample    C    A        0      0        2 
  20 chr20_40498738     AAsi    A    G        1      2        2 
  20 chr20_40498738     AKia    A    G        0      0        2 
  20 chr20_40498738     AOna    A    G        0      0        2 
  20 chr20_40498738     ASom    A    G        0      0        2 
  20 chr20_40498738     HCab    A    G        0      0        2 
  20 chr20_40498738     HPrz    A    G        0      0        2 
  20 chr20_40498738     ZBoe    A    G        0      0        2 
  20 chr20_40498738     ZGre    A    G        0      0        2 
  20 chr20_40498738     ZHar    A    G        0      0        2 
  20 chr20_40498738   Sample    A    G        1      2        2 
  20 chr20_40506964     AAsi    C    T        0      0        2 
  20 chr20_40506964     AKia    C    T        0      0        2 
  20 chr20_40506964     AOna    C    T        0      0        2 
  20 chr20_40506964     ASom    C    T        0      0        2 
  20 chr20_40506964     HCab    C    T      0.5      1        2 
  20 chr20_40506964     HPrz    C    T      0.5      1        2 
  20 chr20_40506964     ZBoe    C    T        0      0        2 
  20 chr20_40506964     ZGre    C    T        0      0        2 
  20 chr20_40506964     ZHar    C    T        0      0        2 
  20 chr20_40506964   Sample    C    T        0      0        2 
  20 chr20_40530438     AAsi    A    G        0      0        2 
  20 chr20_40530438     AKia    A    G        0      0        2 
  20 chr20_40530438     AOna    A    G        0      0        2 
  20 chr20_40530438     ASom    A    G        0      0        2 
  20 chr20_40530438     HCab    A    G        0      0        2 
  20 chr20_40530438     HPrz    A    G        0      0        2 
  20 chr20_40530438     ZBoe    A    G        0      0        2 
  20 chr20_40530438     ZGre    A    G        0      0        2 
  20 chr20_40530438     ZHar    A    G        1      2        2 
  20 chr20_40530438   Sample    A    G        0      0        2 
  20 chr20_40535098     AAsi    G    T        0      0        2 
  20 chr20_40535098     AKia    G    T        0      0        2 
  20 chr20_40535098     AOna    G    T        0      0        2 
  20 chr20_40535098     ASom    G    T        0      0        2 
  20 chr20_40535098     HCab    G    T        0      0        2 
  20 chr20_40535098     HPrz    G    T        0      0        2 
  20 chr20_40535098     ZBoe    G    T        0      0        2 
  20 chr20_40535098     ZGre    G    T        1      2        2 
  20 chr20_40535098     ZHar    G    T        0      0        2 
  20 chr20_40535098   Sample    G    T        0      0        2 
  20 chr20_40535367     AAsi    G    A        0      0        2 
  20 chr20_40535367     AKia    G    A        0      0        2 
  20 chr20_40535367     AOna    G    A        0      0        2 
  20 chr20_40535367     ASom    G    A        0      0        2 
  20 chr20_40535367     HCab    G    A      0.5      1        2 
  20 chr20_40535367     HPrz    G    A        0      0        2 
  20 chr20_40535367     ZBoe    G    A        0      0        2 
  20 chr20_40535367     ZGre    G    A        0      0        2 
  20 chr20_40535367     ZHar    G    A        0      0        2 
  20 chr20_40535367   Sample    G    A        0      0        2 
  20 chr20_40541083     AAsi    A    G        0      0        2 
  20 chr20_40541083     AKia    A    G        0      0        2 
  20 chr20_40541083     AOna    A    G        0      0        2 
  20 chr20_40541083     ASom    A    G        0      0        2 
  20 chr20_40541083     HCab    A    G        0      0        2 
  20 chr20_40541083     HPrz    A    G        0      0        2 
  20 chr20_40541083     ZBoe    A    G      0.5      1        2 
  20 chr20_40541083     ZGre    A    G        0      0        2 
  20 chr20_40541083     ZHar    A    G        0      0        2 
  20 chr20_40541083   Sample    A    G        0      0        2 
  20 chr20_40541537     AAsi    C    A        0      0        2 
  20 chr20_40541537     AKia    C    A        0      0        2 
  20 chr20_40541537     AOna    C    A        0      0        2 
  20 chr20_40541537     ASom    C    A        0      0        2 
  20 chr20_40541537     HCab    C    A        1      2        2 
  20 chr20_40541537     HPrz    C    A        1      2        2 
  20 chr20_40541537     ZBoe    C    A        0      0        2 
  20 chr20_40541537     ZGre    C    A        0      0        2 
  20 chr20_40541537     ZHar    C    A        0      0        2 
  20 chr20_40541537   Sample    C    A        0      0        2 
  20 chr20_40543453     AAsi    G    C        0      0        2 
  20 chr20_40543453     AKia    G    C        0      0        2 
  20 chr20_40543453     AOna    G    C        0      0        2 
  20 chr20_40543453     ASom    G    C        0      0        2 
  20 chr20_40543453     HCab    G    C        1      2        2 
  20 chr20_40543453     HPrz    G    C        1      2        2 
  20 chr20_40543453     ZBoe    G    C        0      0        2 
  20 chr20_40543453     ZGre    G    C        0      0        2 
  20 chr20_40543453     ZHar    G    C        0      0        2 
  20 chr20_40543453   Sample    G    C        0      0        2 
  20 chr20_40551570     AAsi    T    C        0      0        2 
  20 chr20_40551570     AKia    T    C        0      0        2 
  20 chr20_40551570     AOna    T    C        0      0        2 
  20 chr20_40551570     ASom    T    C        0      0        2 
  20 chr20_40551570     HCab    T    C        1      2        2 
  20 chr20_40551570     HPrz    T    C        1      2        2 
  20 chr20_40551570     ZBoe    T    C        0      0        2 
  20 chr20_40551570     ZGre    T    C        0      0        2 
  20 chr20_40551570     ZHar    T    C        0      0        2 
  20 chr20_40551570   Sample    T    C        0      0        2 
  20 chr20_40553876     AAsi    T    C        0      0        2 
  20 chr20_40553876     AKia    T    C        1      2        2 
  20 chr20_40553876     AOna    T    C      0.5      1        2 
  20 chr20_40553876     ASom    T    C        0      0        2 
  20 chr20_40553876     HCab    T    C        1      2        2 
  20 chr20_40553876     HPrz    T    C        1      2        2 
  20 chr20_40553876     ZBoe    T    C        0      0        2 
  20 chr20_40553876     ZGre    T    C        0      0        2 
  20 chr20_40553876     ZHar    T    C        0      0        2 
  20 chr20_40553876   Sample    T    C        0      0        2 
  20 chr20_40556051     AAsi    T    C      0.5      1        2 
  20 chr20_40556051     AKia    T    C        0      0        2 
  20 chr20_40556051     AOna    T    C        0      0        2 
  20 chr20_40556051     ASom    T    C        0      0        2 
  20 chr20_40556051     HCab    T    C        0      0        2 
  20 chr20_40556051     HPrz    T    C        0      0        2 
  20 chr20_40556051     ZBoe    T    C        0      0        2 
  20 chr20_40556051     ZGre    T    C        0      0        2 
  20 chr20_40556051     ZHar    T    C        0      0        2 
  20 chr20_40556051   Sample    T    C        1      2        2 
  20 chr20_40564297     AAsi    T    C        0      0        2 
  20 chr20_40564297     AKia    T    C        0      0        2 
  20 chr20_40564297     AOna    T    C        0      0        2 
  20 chr20_40564297     ASom    T    C        0      0        2 
  20 chr20_40564297     HCab    T    C      0.5      1        2 
  20 chr20_40564297     HPrz    T    C        0      0        2 
  20 chr20_40564297     ZBoe    T    C        0      0        2 
  20 chr20_40564297     ZGre    T    C        0      0        2 
  20 chr20_40564297     ZHar    T    C        0      0        2 
  20 chr20_40564297   Sample    T    C        0      0        2 
  20 chr20_40568866     AAsi    G    C        0      0        2 
  20 chr20_40568866     AKia    G    C        0      0        2 
  20 chr20_40568866     AOna    G    C        0      0        2 
  20 chr20_40568866     ASom    G    C        0      0        2 
  20 chr20_40568866     HCab    G    C        1      2        2 
  20 chr20_40568866     HPrz    G    C        1      2        2 
  20 chr20_40568866     ZBoe    G    C        0      0        2 
  20 chr20_40568866     ZGre    G    C        0      0        2 
  20 chr20_40568866     ZHar    G    C        0      0        2 
  20 chr20_40568866   Sample    G    C        0      0        2 
  20 chr20_40571154     AAsi    G    A        0      0        2 
  20 chr20_40571154     AKia    G    A        0      0        2 
  20 chr20_40571154     AOna    G    A        0      0        2 
  20 chr20_40571154     ASom    G    A        0      0        2 
  20 chr20_40571154     HCab    G    A      0.5      1        2 
  20 chr20_40571154     HPrz    G    A        1      2        2 
  20 chr20_40571154     ZBoe    G    A        0      0        2 
  20 chr20_40571154     ZGre    G    A        0      0        2 
  20 chr20_40571154     ZHar    G    A        0      0        2 
  20 chr20_40571154   Sample    G    A        0      0        2 
  20 chr20_40573553     AAsi    A    T      0.5      1        2 
  20 chr20_40573553     AKia    A    T        0      0        2 
  20 chr20_40573553     AOna    A    T        0      0        2 
  20 chr20_40573553     ASom    A    T        0      0        2 
  20 chr20_40573553     HCab    A    T        0      0        2 
  20 chr20_40573553     HPrz    A    T        0      0        2 
  20 chr20_40573553     ZBoe    A    T        0      0        2 
  20 chr20_40573553     ZGre    A    T        0      0        2 
  20 chr20_40573553     ZHar    A    T        0      0        2 
  20 chr20_40573553   Sample    A    T        1      2        2 
  20 chr20_40577905     AAsi    T    C        0      0        2 
  20 chr20_40577905     AKia    T    C        0      0        2 
  20 chr20_40577905     AOna    T    C        0      0        2 
  20 chr20_40577905     ASom    T    C        0      0        2 
  20 chr20_40577905     HCab    T    C        0      0        2 
  20 chr20_40577905     HPrz    T    C        0      0        2 
  20 chr20_40577905     ZBoe    T    C        0      0        2 
  20 chr20_40577905     ZGre    T    C        1      2        2 
  20 chr20_40577905     ZHar    T    C        0      0        2 
  20 chr20_40577905   Sample    T    C        0      0        2 
  20 chr20_40583591     AAsi    G    T        0      0        2 
  20 chr20_40583591     AKia    G    T        0      0        2 
  20 chr20_40583591     AOna    G    T        0      0        2 
  20 chr20_40583591     ASom    G    T        0      0        2 
  20 chr20_40583591     HCab    G    T        1      2        2 
  20 chr20_40583591     HPrz    G    T        0      0        2 
  20 chr20_40583591     ZBoe    G    T        0      0        2 
  20 chr20_40583591     ZGre    G    T        0      0        2 
  20 chr20_40583591     ZHar    G    T        0      0        2 
  20 chr20_40583591   Sample    G    T        0      0        2 
  20 chr20_40584387     AAsi    C    T        0      0        2 
  20 chr20_40584387     AKia    C    T        0      0        2 
  20 chr20_40584387     AOna    C    T        1      2        2 
  20 chr20_40584387     ASom    C    T        0      0        2 
  20 chr20_40584387     HCab    C    T        0      0        2 
  20 chr20_40584387     HPrz    C    T        0      0        2 
  20 chr20_40584387     ZBoe    C    T        0      0        2 
  20 chr20_40584387     ZGre    C    T        0      0        2 
  20 chr20_40584387     ZHar    C    T        0      0        2 
  20 chr20_40584387   Sample    C    T        0      0        2 
  20 chr20_40584709     AAsi    T    C        0      0        2 
  20 chr20_40584709     AKia    T    C        0      0        2 
  20 chr20_40584709     AOna    T    C        0      0        2 
  20 chr20_40584709     ASom    T    C        0      0        2 
  20 chr20_40584709     HCab    T    C        0      0        2 
  20 chr20_40584709     HPrz    T    C        0      0        2 
  20 chr20_40584709     ZBoe    T    C        0      0        2 
  20 chr20_40584709     ZGre    T    C        1      2        2 
  20 chr20_40584709     ZHar    T    C        0      0        2 
  20 chr20_40584709   Sample    T    C        0      0        2 
  20 chr20_40591317     AAsi    A    C        0      0        2 
  20 chr20_40591317     AKia    A    C        0      0        2 
  20 chr20_40591317     AOna    A    C        0      0        2 
  20 chr20_40591317     ASom    A    C        0      0        2 
  20 chr20_40591317     HCab    A    C        0      0        2 
  20 chr20_40591317     HPrz    A    C        0      0        2 
  20 chr20_40591317     ZBoe    A    C      0.5      1        2 
  20 chr20_40591317     ZGre    A    C        0      0        2 
  20 chr20_40591317     ZHar    A    C        0      0        2 
  20 chr20_40591317   Sample    A    C        0      0        2 
  20 chr20_40592209     AAsi    G    A        0      0        2 
  20 chr20_40592209     AKia    G    A        1      2        2 
  20 chr20_40592209     AOna    G    A      0.5      1        2 
  20 chr20_40592209     ASom    G    A        0      0        2 
  20 chr20_40592209     HCab    G    A        0      0        2 
  20 chr20_40592209     HPrz    G    A        0      0        2 
  20 chr20_40592209     ZBoe    G    A        0      0        2 
  20 chr20_40592209     ZGre    G    A        0      0        2 
  20 chr20_40592209     ZHar    G    A        0      0        2 
  20 chr20_40592209   Sample    G    A        0      0        2 
  20 chr20_40592720     AAsi    A    G        0      0        2 
  20 chr20_40592720     AKia    A    G        0      0        2 
  20 chr20_40592720     AOna    A    G        0      0        2 
  20 chr20_40592720     ASom    A    G        0      0        2 
  20 chr20_40592720     HCab    A    G        0      0        2 
  20 chr20_40592720     HPrz    A    G        0      0        2 
  20 chr20_40592720     ZBoe    A    G        0      0        2 
  20 chr20_40592720     ZGre    A    G      0.5      1        2 
  20 chr20_40592720     ZHar    A    G        0      0        2 
  20 chr20_40592720   Sample    A    G        0      0        2 
  20 chr20_40592816     AAsi    A    G        0      0        2 
  20 chr20_40592816     AKia    A    G        0      0        2 
  20 chr20_40592816     AOna    A    G        0      0        2 
  20 chr20_40592816     ASom    A    G        0      0        2 
  20 chr20_40592816     HCab    A    G        0      0        2 
  20 chr20_40592816     HPrz    A    G        0      0        2 
  20 chr20_40592816     ZBoe    A    G        0      0        2 
  20 chr20_40592816     ZGre    A    G        0      0        2 
  20 chr20_40592816     ZHar    A    G        1      2        2 
  20 chr20_40592816   Sample    A    G        0      0        2 
  20 chr20_40594185     AAsi    A    C        0      0        2 
  20 chr20_40594185     AKia    A    C        0      0        2 
  20 chr20_40594185     AOna    A    C        0      0        2 
  20 chr20_40594185     ASom    A    C        0      0        2 
  20 chr20_40594185     HCab    A    C        1      2        2 
  20 chr20_40594185     HPrz    A    C        1      2        2 
  20 chr20_40594185     ZBoe    A    C        0      0        2 
  20 chr20_40594185     ZGre    A    C        0      0        2 
  20 chr20_40594185     ZHar    A    C        0      0        2 
  20 chr20_40594185   Sample    A    C        0      0        2 
  20 chr20_40623911     AAsi    G    A        0      0        2 
  20 chr20_40623911     AKia    G    A        0      0        2 
  20 chr20_40623911     AOna    G    A        0      0        2 
  20 chr20_40623911     ASom    G    A        0      0        2 
  20 chr20_40623911     HCab    G    A        1      2        2 
  20 chr20_40623911     HPrz    G    A        1      2        2 
  20 chr20_40623911     ZBoe    G    A        0      0        2 
  20 chr20_40623911     ZGre    G    A        0      0        2 
  20 chr20_40623911     ZHar    G    A        0      0        2 
  20 chr20_40623911   Sample    G    A        0      0        2 
  20 chr20_40638802     AAsi    G    A        0      0        2 
  20 chr20_40638802     AKia    G    A        0      0        2 
  20 chr20_40638802     AOna    G    A        0      0        2 
  20 chr20_40638802     ASom    G    A        0      0        2 
  20 chr20_40638802     HCab    G    A        0      0        2 
  20 chr20_40638802     HPrz    G    A        0      0        2 
  20 chr20_40638802     ZBoe    G    A        0      0        2 
  20 chr20_40638802     ZGre    G    A      0.5      1        2 
  20 chr20_40638802     ZHar    G    A        0      0        2 
  20 chr20_40638802   Sample    G    A        0      0        2 
  20 chr20_40639256     AAsi    G    A        0      0        2 
  20 chr20_40639256     AKia    G    A        0      0        2 
  20 chr20_40639256     AOna    G    A        0      0        2 
  20 chr20_40639256     ASom    G    A        0      0        2 
  20 chr20_40639256     HCab    G    A        1      2        2 
  20 chr20_40639256     HPrz    G    A        1      2        2 
  20 chr20_40639256     ZBoe    G    A        0      0        2 
  20 chr20_40639256     ZGre    G    A        0      0        2 
  20 chr20_40639256     ZHar    G    A        0      0        2 
  20 chr20_40639256   Sample    G    A        0      0        2 
  20 chr20_40641652     AAsi    A    T        0      0        2 
  20 chr20_40641652     AKia    A    T        0      0        2 
  20 chr20_40641652     AOna    A    T      0.5      1        2 
  20 chr20_40641652     ASom    A    T        0      0        2 
  20 chr20_40641652     HCab    A    T        0      0        2 
  20 chr20_40641652     HPrz    A    T        0      0        2 
  20 chr20_40641652     ZBoe    A    T        0      0        2 
  20 chr20_40641652     ZGre    A    T        0      0        2 
  20 chr20_40641652     ZHar    A    T        0      0        2 
  20 chr20_40641652   Sample    A    T        0      0        2 
  20 chr20_40645222     AAsi    G    C        0      0        2 
  20 chr20_40645222     AKia    G    C        0      0        2 
  20 chr20_40645222     AOna    G    C        0      0        2 
  20 chr20_40645222     ASom    G    C        0      0        2 
  20 chr20_40645222     HCab    G    C        0      0        2 
  20 chr20_40645222     HPrz    G    C        0      0        2 
  20 chr20_40645222     ZBoe    G    C        0      0        2 
  20 chr20_40645222     ZGre    G    C        1      2        2 
  20 chr20_40645222     ZHar    G    C        0      0        2 
  20 chr20_40645222   Sample    G    C        0      0        2 
  20 chr20_40651087     AAsi    C    T        0      0        2 
  20 chr20_40651087     AKia    C    T        0      0        2 
  20 chr20_40651087     AOna    C    T        0      0        2 
  20 chr20_40651087     ASom    C    T        0      0        2 
  20 chr20_40651087     HCab    C    T        1      2        2 
  20 chr20_40651087     HPrz    C    T        1      2        2 
  20 chr20_40651087     ZBoe    C    T        0      0        2 
  20 chr20_40651087     ZGre    C    T        0      0        2 
  20 chr20_40651087     ZHar    C    T        0      0        2 
  20 chr20_40651087   Sample    C    T        0      0        2 
  20 chr20_40651907     AAsi    C    T        0      0        2 
  20 chr20_40651907     AKia    C    T        0      0        2 
  20 chr20_40651907     AOna    C    T        0      0        2 
  20 chr20_40651907     ASom    C    T        0      0        2 
  20 chr20_40651907     HCab    C    T        1      2        2 
  20 chr20_40651907     HPrz    C    T        1      2        2 
  20 chr20_40651907     ZBoe    C    T        0      0        2 
  20 chr20_40651907     ZGre    C    T        0      0        2 
  20 chr20_40651907     ZHar    C    T        0      0        2 
  20 chr20_40651907   Sample    C    T        0      0        2 
  20 chr20_40652506     AAsi    A    G        0      0        2 
  20 chr20_40652506     AKia    A    G        0      0        2 
  20 chr20_40652506     AOna    A    G        0      0        2 
  20 chr20_40652506     ASom    A    G        0      0        2 
  20 chr20_40652506     HCab    A    G      0.5      1        2 
  20 chr20_40652506     HPrz    A    G      0.5      1        2 
  20 chr20_40652506     ZBoe    A    G        0      0        2 
  20 chr20_40652506     ZGre    A    G        0      0        2 
  20 chr20_40652506     ZHar    A    G        0      0        2 
  20 chr20_40652506   Sample    A    G        0      0        2 
  20 chr20_40660103     AAsi    G    T        0      0        2 
  20 chr20_40660103     AKia    G    T        0      0        2 
  20 chr20_40660103     AOna    G    T      0.5      1        2 
  20 chr20_40660103     ASom    G    T        0      0        2 
  20 chr20_40660103     HCab    G    T        0      0        2 
  20 chr20_40660103     HPrz    G    T        0      0        2 
  20 chr20_40660103     ZBoe    G    T        0      0        2 
  20 chr20_40660103     ZGre    G    T        0      0        2 
  20 chr20_40660103     ZHar    G    T        0      0        2 
  20 chr20_40660103   Sample    G    T        0      0        2 
  20 chr20_40661573     AAsi    T    C      0.5      1        2 
  20 chr20_40661573     AKia    T    C        0      0        2 
  20 chr20_40661573     AOna    T    C        0      0        2 
  20 chr20_40661573     ASom    T    C        0      0        2 
  20 chr20_40661573     HCab    T    C        0      0        2 
  20 chr20_40661573     HPrz    T    C        0      0        2 
  20 chr20_40661573     ZBoe    T    C        0      0        2 
  20 chr20_40661573     ZGre    T    C        0      0        2 
  20 chr20_40661573     ZHar    T    C        0      0        2 
  20 chr20_40661573   Sample    T    C        0      0        2 
  20 chr20_40663030     AAsi    G    A      0.5      1        2 
  20 chr20_40663030     AKia    G    A        0      0        2 
  20 chr20_40663030     AOna    G    A        0      0        2 
  20 chr20_40663030     ASom    G    A        0      0        2 
  20 chr20_40663030     HCab    G    A        0      0        2 
  20 chr20_40663030     HPrz    G    A        0      0        2 
  20 chr20_40663030     ZBoe    G    A        0      0        2 
  20 chr20_40663030     ZGre    G    A        0      0        2 
  20 chr20_40663030     ZHar    G    A        0      0        2 
  20 chr20_40663030   Sample    G    A        0      0        2 
  20 chr20_40677035     AAsi    G    A        0      0        2 
  20 chr20_40677035     AKia    G    A      0.5      1        2 
  20 chr20_40677035     AOna    G    A      0.5      1        2 
  20 chr20_40677035     ASom    G    A        0      0        2 
  20 chr20_40677035     HCab    G    A        0      0        2 
  20 chr20_40677035     HPrz    G    A        0      0        2 
  20 chr20_40677035     ZBoe    G    A        0      0        2 
  20 chr20_40677035     ZGre    G    A        0      0        2 
  20 chr20_40677035     ZHar    G    A        0      0        2 
  20 chr20_40677035   Sample    G    A        0      0        2 
  20 chr20_40684992     AAsi    T    C        0      0        2 
  20 chr20_40684992     AKia    T    C      0.5      1        2 
  20 chr20_40684992     AOna    T    C        0      0        2 
  20 chr20_40684992     ASom    T    C        0      0        2 
  20 chr20_40684992     HCab    T    C        0      0        2 
  20 chr20_40684992     HPrz    T    C        0      0        2 
  20 chr20_40684992     ZBoe    T    C        0      0        2 
  20 chr20_40684992     ZGre    T    C        0      0        2 
  20 chr20_40684992     ZHar    T    C        0      0        2 
  20 chr20_40684992   Sample    T    C        0      0        2 
  20 chr20_40686602     AAsi    T    G        0      0        2 
  20 chr20_40686602     AKia    T    G      0.5      1        2 
  20 chr20_40686602     AOna    T    G        0      0        2 
  20 chr20_40686602     ASom    T    G        0      0        2 
  20 chr20_40686602     HCab    T    G        0      0        2 
  20 chr20_40686602     HPrz    T    G        0      0        2 
  20 chr20_40686602     ZBoe    T    G        0      0        2 
  20 chr20_40686602     ZGre    T    G        0      0        2 
  20 chr20_40686602     ZHar    T    G        0      0        2 
  20 chr20_40686602   Sample    T    G        0      0        2 
  20 chr20_40697915     AAsi    A    G        0      0        2 
  20 chr20_40697915     AKia    A    G        0      0        2 
  20 chr20_40697915     AOna    A    G        0      0        2 
  20 chr20_40697915     ASom    A    G        0      0        2 
  20 chr20_40697915     HCab    A    G        0      0        2 
  20 chr20_40697915     HPrz    A    G        0      0        2 
  20 chr20_40697915     ZBoe    A    G        0      0        2 
  20 chr20_40697915     ZGre    A    G        0      0        2 
  20 chr20_40697915     ZHar    A    G        1      2        2 
  20 chr20_40697915   Sample    A    G        0      0        2 
  20 chr20_40707717     AAsi    G    A        0      0        2 
  20 chr20_40707717     AKia    G    A        0      0        2 
  20 chr20_40707717     AOna    G    A      0.5      1        2 
  20 chr20_40707717     ASom    G    A        0      0        2 
  20 chr20_40707717     HCab    G    A        0      0        2 
  20 chr20_40707717     HPrz    G    A        0      0        2 
  20 chr20_40707717     ZBoe    G    A      0.5      1        2 
  20 chr20_40707717     ZGre    G    A        1      2        2 
  20 chr20_40707717     ZHar    G    A        0      0        2 
  20 chr20_40707717   Sample    G    A        0      0        2 
  20 chr20_40710947     AAsi    C    G        0      0        2 
  20 chr20_40710947     AKia    C    G        0      0        2 
  20 chr20_40710947     AOna    C    G        0      0        2 
  20 chr20_40710947     ASom    C    G        0      0        2 
  20 chr20_40710947     HCab    C    G        1      2        2 
  20 chr20_40710947     HPrz    C    G        1      2        2 
  20 chr20_40710947     ZBoe    C    G        0      0        2 
  20 chr20_40710947     ZGre    C    G        0      0        2 
  20 chr20_40710947     ZHar    C    G        0      0        2 
  20 chr20_40710947   Sample    C    G        0      0        2 
  20 chr20_40711378     AAsi    T    C        0      0        2 
  20 chr20_40711378     AKia    T    C        0      0        2 
  20 chr20_40711378     AOna    T    C        0      0        2 
  20 chr20_40711378     ASom    T    C        0      0        2 
  20 chr20_40711378     HCab    T    C        0      0        2 
  20 chr20_40711378     HPrz    T    C        0      0        2 
  20 chr20_40711378     ZBoe    T    C        0      0        2 
  20 chr20_40711378     ZGre    T    C        1      2        2 
  20 chr20_40711378     ZHar    T    C        0      0        2 
  20 chr20_40711378   Sample    T    C        0      0        2 
  20 chr20_40713513     AAsi    A    G        0      0        2 
  20 chr20_40713513     AKia    A    G        0      0        2 
  20 chr20_40713513     AOna    A    G        0      0        2 
  20 chr20_40713513     ASom    A    G        0      0        2 
  20 chr20_40713513     HCab    A    G        0      0        2 
  20 chr20_40713513     HPrz    A    G        0      0        2 
  20 chr20_40713513     ZBoe    A    G        0      0        2 
  20 chr20_40713513     ZGre    A    G      0.5      1        2 
  20 chr20_40713513     ZHar    A    G        0      0        2 
  20 chr20_40713513   Sample    A    G        0      0        2 
  20 chr20_40721468     AAsi    A    T        0      0        2 
  20 chr20_40721468     AKia    A    T        1      2        2 
  20 chr20_40721468     AOna    A    T      0.5      1        2 
  20 chr20_40721468     ASom    A    T        0      0        2 
  20 chr20_40721468     HCab    A    T        0      0        2 
  20 chr20_40721468     HPrz    A    T        0      0        2 
  20 chr20_40721468     ZBoe    A    T        0      0        2 
  20 chr20_40721468     ZGre    A    T        0      0        2 
  20 chr20_40721468     ZHar    A    T        0      0        2 
  20 chr20_40721468   Sample    A    T        0      0        2 
  20 chr20_40721815     AAsi    C    T        0      0        2 
  20 chr20_40721815     AKia    C    T        0      0        2 
  20 chr20_40721815     AOna    C    T        0      0        2 
  20 chr20_40721815     ASom    C    T        0      0        2 
  20 chr20_40721815     HCab    C    T        1      2        2 
  20 chr20_40721815     HPrz    C    T        1      2        2 
  20 chr20_40721815     ZBoe    C    T        0      0        2 
  20 chr20_40721815     ZGre    C    T        0      0        2 
  20 chr20_40721815     ZHar    C    T        0      0        2 
  20 chr20_40721815   Sample    C    T        0      0        2 
  20 chr20_40723277     AAsi    A    C        0      0        2 
  20 chr20_40723277     AKia    A    C        0      0        2 
  20 chr20_40723277     AOna    A    C      0.5      1        2 
  20 chr20_40723277     ASom    A    C        0      0        2 
  20 chr20_40723277     HCab    A    C        0      0        2 
  20 chr20_40723277     HPrz    A    C        0      0        2 
  20 chr20_40723277     ZBoe    A    C        0      0        2 
  20 chr20_40723277     ZGre    A    C        0      0        2 
  20 chr20_40723277     ZHar    A    C        0      0        2 
  20 chr20_40723277   Sample    A    C        0      0        2 
  20 chr20_40723915     AAsi    G    A        0      0        2 
  20 chr20_40723915     AKia    G    A        1      2        2 
  20 chr20_40723915     AOna    G    A        1      2        2 
  20 chr20_40723915     ASom    G    A        0      0        2 
  20 chr20_40723915     HCab    G    A        0      0        2 
  20 chr20_40723915     HPrz    G    A        0      0        2 
  20 chr20_40723915     ZBoe    G    A        0      0        2 
  20 chr20_40723915     ZGre    G    A        0      0        2 
  20 chr20_40723915     ZHar    G    A        0      0        2 
  20 chr20_40723915   Sample    G    A        0      0        2 
  20 chr20_40729312     AAsi    G    A        0      0        2 
  20 chr20_40729312     AKia    G    A        0      0        2 
  20 chr20_40729312     AOna    G    A      0.5      1        2 
  20 chr20_40729312     ASom    G    A        0      0        2 
  20 chr20_40729312     HCab    G    A        0      0        2 
  20 chr20_40729312     HPrz    G    A        0      0        2 
  20 chr20_40729312     ZBoe    G    A        0      0        2 
  20 chr20_40729312     ZGre    G    A        0      0        2 
  20 chr20_40729312     ZHar    G    A        0      0        2 
  20 chr20_40729312   Sample    G    A        0      0        2 
  20 chr20_40731729     AAsi    T    G        0      0        2 
  20 chr20_40731729     AKia    T    G        0      0        2 
  20 chr20_40731729     AOna    T    G        0      0        2 
  20 chr20_40731729     ASom    T    G        1      2        2 
  20 chr20_40731729     HCab    T    G        0      0        2 
  20 chr20_40731729     HPrz    T    G        0      0        2 
  20 chr20_40731729     ZBoe    T    G        0      0        2 
  20 chr20_40731729     ZGre    T    G        0      0        2 
  20 chr20_40731729     ZHar    T    G        0      0        2 
  20 chr20_40731729   Sample    T    G        0      0        2 
  20 chr20_40739972     AAsi    A    C        0      0        2 
  20 chr20_40739972     AKia    A    C        1      2        2 
  20 chr20_40739972     AOna    A    C        0      0        2 
  20 chr20_40739972     ASom    A    C        0      0        2 
  20 chr20_40739972     HCab    A    C        0      0        2 
  20 chr20_40739972     HPrz    A    C        0      0        2 
  20 chr20_40739972     ZBoe    A    C        0      0        2 
  20 chr20_40739972     ZGre    A    C        0      0        2 
  20 chr20_40739972     ZHar    A    C        0      0        2 
  20 chr20_40739972   Sample    A    C        0      0        2 
  20 chr20_40741648     AAsi    T    C        0      0        2 
  20 chr20_40741648     AKia    T    C      0.5      1        2 
  20 chr20_40741648     AOna    T    C        0      0        2 
  20 chr20_40741648     ASom    T    C        0      0        2 
  20 chr20_40741648     HCab    T    C        0      0        2 
  20 chr20_40741648     HPrz    T    C        0      0        2 
  20 chr20_40741648     ZBoe    T    C      0.5      1        2 
  20 chr20_40741648     ZGre    T    C        0      0        2 
  20 chr20_40741648     ZHar    T    C        0      0        2 
  20 chr20_40741648   Sample    T    C        0      0        2 
  20 chr20_40742349     AAsi    T    G        0      0        2 
  20 chr20_40742349     AKia    T    G        0      0        2 
  20 chr20_40742349     AOna    T    G      0.5      1        2 
  20 chr20_40742349     ASom    T    G        0      0        2 
  20 chr20_40742349     HCab    T    G        0      0        2 
  20 chr20_40742349     HPrz    T    G        0      0        2 
  20 chr20_40742349     ZBoe    T    G        0      0        2 
  20 chr20_40742349     ZGre    T    G        0      0        2 
  20 chr20_40742349     ZHar    T    G        0      0        2 
  20 chr20_40742349   Sample    T    G        0      0        2 
  20 chr20_40758086     AAsi    C    T        0      0        2 
  20 chr20_40758086     AKia    C    T        0      0        2 
  20 chr20_40758086     AOna    C    T        0      0        2 
  20 chr20_40758086     ASom    C    T        0      0        2 
  20 chr20_40758086     HCab    C    T        0      0        2 
  20 chr20_40758086     HPrz    C    T        0      0        2 
  20 chr20_40758086     ZBoe    C    T        0      0        2 
  20 chr20_40758086     ZGre    C    T        0      0        2 
  20 chr20_40758086     ZHar    C    T        1      2        2 
  20 chr20_40758086   Sample    C    T        0      0        2 
  20 chr20_40766753     AAsi    G    A        0      0        2 
  20 chr20_40766753     AKia    G    A        0      0        2 
  20 chr20_40766753     AOna    G    A        0      0        2 
  20 chr20_40766753     ASom    G    A        0      0        2 
  20 chr20_40766753     HCab    G    A        1      2        2 
  20 chr20_40766753     HPrz    G    A        1      2        2 
  20 chr20_40766753     ZBoe    G    A        0      0        2 
  20 chr20_40766753     ZGre    G    A        0      0        2 
  20 chr20_40766753     ZHar    G    A        0      0        2 
  20 chr20_40766753   Sample    G    A        0      0        2 
  20 chr20_40766820     AAsi    A    G        0      0        2 
  20 chr20_40766820     AKia    A    G        0      0        2 
  20 chr20_40766820     AOna    A    G        1      2        2 
  20 chr20_40766820     ASom    A    G        0      0        2 
  20 chr20_40766820     HCab    A    G        0      0        2 
  20 chr20_40766820     HPrz    A    G        0      0        2 
  20 chr20_40766820     ZBoe    A    G        0      0        2 
  20 chr20_40766820     ZGre    A    G        0      0        2 
  20 chr20_40766820     ZHar    A    G        0      0        2 
  20 chr20_40766820   Sample    A    G        0      0        2 
  20 chr20_40767383     AAsi    G    A        0      0        2 
  20 chr20_40767383     AKia    G    A        0      0        2 
  20 chr20_40767383     AOna    G    A        0      0        2 
  20 chr20_40767383     ASom    G    A        0      0        2 
  20 chr20_40767383     HCab    G    A        0      0        2 
  20 chr20_40767383     HPrz    G    A        0      0        2 
  20 chr20_40767383     ZBoe    G    A        0      0        2 
  20 chr20_40767383     ZGre    G    A        0      0        2 
  20 chr20_40767383     ZHar    G    A        1      2        2 
  20 chr20_40767383   Sample    G    A        0      0        2 
  20 chr20_40768129     AAsi    G    T        0      0        2 
  20 chr20_40768129     AKia    G    T        0      0        2 
  20 chr20_40768129     AOna    G    T        0      0        2 
  20 chr20_40768129     ASom    G    T        0      0        2 
  20 chr20_40768129     HCab    G    T        1      2        2 
  20 chr20_40768129     HPrz    G    T        1      2        2 
  20 chr20_40768129     ZBoe    G    T        0      0        2 
  20 chr20_40768129     ZGre    G    T        0      0        2 
  20 chr20_40768129     ZHar    G    T        0      0        2 
  20 chr20_40768129   Sample    G    T        0      0        2 
  20 chr20_40770571     AAsi    A    G        1      2        2 
  20 chr20_40770571     AKia    A    G        0      0        2 
  20 chr20_40770571     AOna    A    G        0      0        2 
  20 chr20_40770571     ASom    A    G        1      2        2 
  20 chr20_40770571     HCab    A    G        0      0        2 
  20 chr20_40770571     HPrz    A    G        0      0        2 
  20 chr20_40770571     ZBoe    A    G        0      0        2 
  20 chr20_40770571     ZGre    A    G        0      0        2 
  20 chr20_40770571     ZHar    A    G        0      0        2 
  20 chr20_40770571   Sample    A    G        1      2        2 
  20 chr20_40776838     AAsi    A    G        0      0        2 
  20 chr20_40776838     AKia    A    G        0      0        2 
  20 chr20_40776838     AOna    A    G        0      0        2 
  20 chr20_40776838     ASom    A    G        0      0        2 
  20 chr20_40776838     HCab    A    G        1      2        2 
  20 chr20_40776838     HPrz    A    G        1      2        2 
  20 chr20_40776838     ZBoe    A    G        0      0        2 
  20 chr20_40776838     ZGre    A    G        0      0        2 
  20 chr20_40776838     ZHar    A    G        0      0        2 
  20 chr20_40776838   Sample    A    G        0      0        2 
  20 chr20_40780501     AAsi    C    G      0.5      1        2 
  20 chr20_40780501     AKia    C    G        0      0        2 
  20 chr20_40780501     AOna    C    G        0      0        2 
  20 chr20_40780501     ASom    C    G        0      0        2 
  20 chr20_40780501     HCab    C    G        0      0        2 
  20 chr20_40780501     HPrz    C    G        0      0        2 
  20 chr20_40780501     ZBoe    C    G        0      0        2 
  20 chr20_40780501     ZGre    C    G        0      0        2 
  20 chr20_40780501     ZHar    C    G        0      0        2 
  20 chr20_40780501   Sample    C    G        0      0        2 
  20 chr20_40780644     AAsi    A    C        0      0        2 
  20 chr20_40780644     AKia    A    C        0      0        2 
  20 chr20_40780644     AOna    A    C      0.5      1        2 
  20 chr20_40780644     ASom    A    C        0      0        2 
  20 chr20_40780644     HCab    A    C        0      0        2 
  20 chr20_40780644     HPrz    A    C        0      0        2 
  20 chr20_40780644     ZBoe    A    C        0      0        2 
  20 chr20_40780644     ZGre    A    C        0      0        2 
  20 chr20_40780644     ZHar    A    C        0      0        2 
  20 chr20_40780644   Sample    A    C        0      0        2 
  20 chr20_40781483     AAsi    A    C        0      0        2 
  20 chr20_40781483     AKia    A    C        0      0        2 
  20 chr20_40781483     AOna    A    C        0      0        2 
  20 chr20_40781483     ASom    A    C        0      0        2 
  20 chr20_40781483     HCab    A    C      0.5      1        2 
  20 chr20_40781483     HPrz    A    C        1      2        2 
  20 chr20_40781483     ZBoe    A    C        0      0        2 
  20 chr20_40781483     ZGre    A    C        0      0        2 
  20 chr20_40781483     ZHar    A    C        0      0        2 
  20 chr20_40781483   Sample    A    C        0      0        2 
  20 chr20_40784981     AAsi    A    G        0      0        2 
  20 chr20_40784981     AKia    A    G        0      0        2 
  20 chr20_40784981     AOna    A    G        0      0        2 
  20 chr20_40784981     ASom    A    G        0      0        2 
  20 chr20_40784981     HCab    A    G        1      2        2 
  20 chr20_40784981     HPrz    A    G        1      2        2 
  20 chr20_40784981     ZBoe    A    G        0      0        2 
  20 chr20_40784981     ZGre    A    G        0      0        2 
  20 chr20_40784981     ZHar    A    G        0      0        2 
  20 chr20_40784981   Sample    A    G        0      0        2 
  20 chr20_40794361     AAsi    G    A        0      0        2 
  20 chr20_40794361     AKia    G    A        1      2        2 
  20 chr20_40794361     AOna    G    A      0.5      1        2 
  20 chr20_40794361     ASom    G    A        0      0        2 
  20 chr20_40794361     HCab    G    A        0      0        2 
  20 chr20_40794361     HPrz    G    A        0      0        2 
  20 chr20_40794361     ZBoe    G    A        0      0        2 
  20 chr20_40794361     ZGre    G    A        0      0        2 
  20 chr20_40794361     ZHar    G    A        0      0        2 
  20 chr20_40794361   Sample    G    A        0      0        2 
  20 chr20_40806647     AAsi    T    C        0      0        2 
  20 chr20_40806647     AKia    T    C        0      0        2 
  20 chr20_40806647     AOna    T    C        0      0        2 
  20 chr20_40806647     ASom    T    C        0      0        2 
  20 chr20_40806647     HCab    T    C      0.5      1        2 
  20 chr20_40806647     HPrz    T    C        0      0        2 
  20 chr20_40806647     ZBoe    T    C        0      0        2 
  20 chr20_40806647     ZGre    T    C        0      0        2 
  20 chr20_40806647     ZHar    T    C        0      0        2 
  20 chr20_40806647   Sample    T    C        0      0        2 
  20 chr20_40808772     AAsi    T    C        0      0        2 
  20 chr20_40808772     AKia    T    C      0.5      1        2 
  20 chr20_40808772     AOna    T    C        0      0        2 
  20 chr20_40808772     ASom    T    C        0      0        2 
  20 chr20_40808772     HCab    T    C        0      0        2 
  20 chr20_40808772     HPrz    T    C        0      0        2 
  20 chr20_40808772     ZBoe    T    C        0      0        2 
  20 chr20_40808772     ZGre    T    C        0      0        2 
  20 chr20_40808772     ZHar    T    C        0      0        2 
  20 chr20_40808772   Sample    T    C        0      0        2 
  20 chr20_40811019     AAsi    C    G        1      2        2 
  20 chr20_40811019     AKia    C    G        0      0        2 
  20 chr20_40811019     AOna    C    G        0      0        2 
  20 chr20_40811019     ASom    C    G        0      0        2 
  20 chr20_40811019     HCab    C    G        0      0        2 
  20 chr20_40811019     HPrz    C    G        0      0        2 
  20 chr20_40811019     ZBoe    C    G        0      0        2 
  20 chr20_40811019     ZGre    C    G        0      0        2 
  20 chr20_40811019     ZHar    C    G        0      0        2 
  20 chr20_40811019   Sample    C    G        1      2        2 
  20 chr20_40813430     AAsi    A    G        0      0        2 
  20 chr20_40813430     AKia    A    G        0      0        2 
  20 chr20_40813430     AOna    A    G        0      0        2 
  20 chr20_40813430     ASom    A    G        0      0        2 
  20 chr20_40813430     HCab    A    G        0      0        2 
  20 chr20_40813430     HPrz    A    G        0      0        2 
  20 chr20_40813430     ZBoe    A    G        0      0        2 
  20 chr20_40813430     ZGre    A    G      0.5      1        2 
  20 chr20_40813430     ZHar    A    G        0      0        2 
  20 chr20_40813430   Sample    A    G        0      0        2 
  20 chr20_40814666     AAsi    G    C        0      0        2 
  20 chr20_40814666     AKia    G    C        0      0        2 
  20 chr20_40814666     AOna    G    C      0.5      1        2 
  20 chr20_40814666     ASom    G    C        0      0        2 
  20 chr20_40814666     HCab    G    C        0      0        2 
  20 chr20_40814666     HPrz    G    C        0      0        2 
  20 chr20_40814666     ZBoe    G    C        0      0        2 
  20 chr20_40814666     ZGre    G    C        0      0        2 
  20 chr20_40814666     ZHar    G    C        0      0        2 
  20 chr20_40814666   Sample    G    C        0      0        2 
  20 chr20_40824574     AAsi    T    C        0      0        2 
  20 chr20_40824574     AKia    T    C        0      0        2 
  20 chr20_40824574     AOna    T    C        0      0        2 
  20 chr20_40824574     ASom    T    C        0      0        2 
  20 chr20_40824574     HCab    T    C        1      2        2 
  20 chr20_40824574     HPrz    T    C        1      2        2 
  20 chr20_40824574     ZBoe    T    C        0      0        2 
  20 chr20_40824574     ZGre    T    C        0      0        2 
  20 chr20_40824574     ZHar    T    C        0      0        2 
  20 chr20_40824574   Sample    T    C        0      0        2 
  20 chr20_40830645     AAsi    A    G        0      0        2 
  20 chr20_40830645     AKia    A    G        0      0        2 
  20 chr20_40830645     AOna    A    G        0      0        2 
  20 chr20_40830645     ASom    A    G        0      0        2 
  20 chr20_40830645     HCab    A    G        0      0        2 
  20 chr20_40830645     HPrz    A    G        0      0        2 
  20 chr20_40830645     ZBoe    A    G        0      0        2 
  20 chr20_40830645     ZGre    A    G      0.5      1        2 
  20 chr20_40830645     ZHar    A    G        0      0        2 
  20 chr20_40830645   Sample    A    G        0      0        2 
  20 chr20_40839400     AAsi    A    G        0      0        2 
  20 chr20_40839400     AKia    A    G        0      0        2 
  20 chr20_40839400     AOna    A    G        0      0        2 
  20 chr20_40839400     ASom    A    G        0      0        2 
  20 chr20_40839400     HCab    A    G      0.5      1        2 
  20 chr20_40839400     HPrz    A    G        1      2        2 
  20 chr20_40839400     ZBoe    A    G        0      0        2 
  20 chr20_40839400     ZGre    A    G        0      0        2 
  20 chr20_40839400     ZHar    A    G        0      0        2 
  20 chr20_40839400   Sample    A    G        0      0        2 
  20 chr20_40841120     AAsi    T    C        0      0        2 
  20 chr20_40841120     AKia    T    C        0      0        2 
  20 chr20_40841120     AOna    T    C        1      2        2 
  20 chr20_40841120     ASom    T    C        0      0        2 
  20 chr20_40841120     HCab    T    C        0      0        2 
  20 chr20_40841120     HPrz    T    C        0      0        2 
  20 chr20_40841120     ZBoe    T    C        0      0        2 
  20 chr20_40841120     ZGre    T    C        0      0        2 
  20 chr20_40841120     ZHar    T    C        0      0        2 
  20 chr20_40841120   Sample    T    C        0      0        2 
  20 chr20_40842105     AAsi    T    C        0      0        2 
  20 chr20_40842105     AKia    T    C        0      0        2 
  20 chr20_40842105     AOna    T    C        0      0        2 
  20 chr20_40842105     ASom    T    C        0      0        2 
  20 chr20_40842105     HCab    T    C        0      0        2 
  20 chr20_40842105     HPrz    T    C        0      0        2 
  20 chr20_40842105     ZBoe    T    C        0      0        2 
  20 chr20_40842105     ZGre    T    C        0      0        2 
  20 chr20_40842105     ZHar    T    C        1      2        2 
  20 chr20_40842105   Sample    T    C        0      0        2 
  20 chr20_40856366     AAsi    C    A        0      0        2 
  20 chr20_40856366     AKia    C    A      0.5      1        2 
  20 chr20_40856366     AOna    C    A        0      0        2 
  20 chr20_40856366     ASom    C    A        0      0        2 
  20 chr20_40856366     HCab    C    A        0      0        2 
  20 chr20_40856366     HPrz    C    A        0      0        2 
  20 chr20_40856366     ZBoe    C    A        0      0        2 
  20 chr20_40856366     ZGre    C    A        0      0        2 
  20 chr20_40856366     ZHar    C    A        0      0        2 
  20 chr20_40856366   Sample    C    A        0      0        2 
  20 chr20_40856857     AAsi    T    C        0      0        2 
  20 chr20_40856857     AKia    T    C      0.5      1        2 
  20 chr20_40856857     AOna    T    C        0      0        2 
  20 chr20_40856857     ASom    T    C        0      0        2 
  20 chr20_40856857     HCab    T    C        0      0        2 
  20 chr20_40856857     HPrz    T    C        0      0        2 
  20 chr20_40856857     ZBoe    T    C        0      0        2 
  20 chr20_40856857     ZGre    T    C        0      0        2 
  20 chr20_40856857     ZHar    T    C        0      0        2 
  20 chr20_40856857   Sample    T    C        0      0        2 
  20 chr20_40871532     AAsi    C    G        0      0        2 
  20 chr20_40871532     AKia    C    G      0.5      1        2 
  20 chr20_40871532     AOna    C    G        0      0        2 
  20 chr20_40871532     ASom    C    G        0      0        2 
  20 chr20_40871532     HCab    C    G        0      0        2 
  20 chr20_40871532     HPrz    C    G        0      0        2 
  20 chr20_40871532     ZBoe    C    G        0      0        2 
  20 chr20_40871532     ZGre    C    G        0      0        2 
  20 chr20_40871532     ZHar    C    G        0      0        2 
  20 chr20_40871532   Sample    C    G        0      0        2 
  20 chr20_40877284     AAsi    A    G        0      0        2 
  20 chr20_40877284     AKia    A    G        0      0        2 
  20 chr20_40877284     AOna    A    G        0      0        2 
  20 chr20_40877284     ASom    A    G        0      0        2 
  20 chr20_40877284     HCab    A    G        0      0        2 
  20 chr20_40877284     HPrz    A    G        0      0        2 
  20 chr20_40877284     ZBoe    A    G        0      0        2 
  20 chr20_40877284     ZGre    A    G        0      0        2 
  20 chr20_40877284     ZHar    A    G        1      2        2 
  20 chr20_40877284   Sample    A    G        0      0        2 
  20 chr20_40878517     AAsi    T    C        0      0        2 
  20 chr20_40878517     AKia    T    C        0      0        2 
  20 chr20_40878517     AOna    T    C        0      0        2 
  20 chr20_40878517     ASom    T    C        0      0        2 
  20 chr20_40878517     HCab    T    C        0      0        2 
  20 chr20_40878517     HPrz    T    C        0      0        2 
  20 chr20_40878517     ZBoe    T    C      0.5      1        2 
  20 chr20_40878517     ZGre    T    C        0      0        2 
  20 chr20_40878517     ZHar    T    C        0      0        2 
  20 chr20_40878517   Sample    T    C        0      0        2 
  20 chr20_40880713     AAsi    T    C        0      0        2 
  20 chr20_40880713     AKia    T    C        0      0        2 
  20 chr20_40880713     AOna    T    C        0      0        2 
  20 chr20_40880713     ASom    T    C        0      0        2 
  20 chr20_40880713     HCab    T    C        1      2        2 
  20 chr20_40880713     HPrz    T    C        1      2        2 
  20 chr20_40880713     ZBoe    T    C      0.5      1        2 
  20 chr20_40880713     ZGre    T    C        0      0        2 
  20 chr20_40880713     ZHar    T    C        0      0        2 
  20 chr20_40880713   Sample    T    C        1      2        2 
  20 chr20_40882701     AAsi    A    G      0.5      1        2 
  20 chr20_40882701     AKia    A    G        0      0        2 
  20 chr20_40882701     AOna    A    G        0      0        2 
  20 chr20_40882701     ASom    A    G        0      0        2 
  20 chr20_40882701     HCab    A    G        0      0        2 
  20 chr20_40882701     HPrz    A    G        0      0        2 
  20 chr20_40882701     ZBoe    A    G        0      0        2 
  20 chr20_40882701     ZGre    A    G        0      0        2 
  20 chr20_40882701     ZHar    A    G        0      0        2 
  20 chr20_40882701   Sample    A    G        1      2        2 
  20 chr20_40889712     AAsi    A    C        0      0        2 
  20 chr20_40889712     AKia    A    C        0      0        2 
  20 chr20_40889712     AOna    A    C        0      0        2 
  20 chr20_40889712     ASom    A    C        0      0        2 
  20 chr20_40889712     HCab    A    C        1      2        2 
  20 chr20_40889712     HPrz    A    C        1      2        2 
  20 chr20_40889712     ZBoe    A    C        0      0        2 
  20 chr20_40889712     ZGre    A    C        0      0        2 
  20 chr20_40889712     ZHar    A    C        0      0        2 
  20 chr20_40889712   Sample    A    C        0      0        2 
  20 chr20_40894424     AAsi    A    G        0      0        2 
  20 chr20_40894424     AKia    A    G        0      0        2 
  20 chr20_40894424     AOna    A    G        0      0        2 
  20 chr20_40894424     ASom    A    G        1      2        2 
  20 chr20_40894424     HCab    A    G        0      0        2 
  20 chr20_40894424     HPrz    A    G        0      0        2 
  20 chr20_40894424     ZBoe    A    G        0      0        2 
  20 chr20_40894424     ZGre    A    G        0      0        2 
  20 chr20_40894424     ZHar    A    G        0      0        2 
  20 chr20_40894424   Sample    A    G        0      0        2 
  20 chr20_40898893     AAsi    T    C      0.5      1        2 
  20 chr20_40898893     AKia    T    C        0      0        2 
  20 chr20_40898893     AOna    T    C        0      0        2 
  20 chr20_40898893     ASom    T    C        0      0        2 
  20 chr20_40898893     HCab    T    C        0      0        2 
  20 chr20_40898893     HPrz    T    C        0      0        2 
  20 chr20_40898893     ZBoe    T    C        0      0        2 
  20 chr20_40898893     ZGre    T    C        0      0        2 
  20 chr20_40898893     ZHar    T    C        0      0        2 
  20 chr20_40898893   Sample    T    C        0      0        2 
  20 chr20_40899372     AAsi    G    C        0      0        2 
  20 chr20_40899372     AKia    G    C      0.5      1        2 
  20 chr20_40899372     AOna    G    C        0      0        2 
  20 chr20_40899372     ASom    G    C        0      0        2 
  20 chr20_40899372     HCab    G    C        0      0        2 
  20 chr20_40899372     HPrz    G    C        0      0        2 
  20 chr20_40899372     ZBoe    G    C        0      0        2 
  20 chr20_40899372     ZGre    G    C        0      0        2 
  20 chr20_40899372     ZHar    G    C        0      0        2 
  20 chr20_40899372   Sample    G    C        0      0        2 
  20 chr20_40900305     AAsi    T    C        0      0        2 
  20 chr20_40900305     AKia    T    C        0      0        2 
  20 chr20_40900305     AOna    T    C        0      0        2 
  20 chr20_40900305     ASom    T    C        0      0        2 
  20 chr20_40900305     HCab    T    C        0      0        2 
  20 chr20_40900305     HPrz    T    C        0      0        2 
  20 chr20_40900305     ZBoe    T    C        0      0        2 
  20 chr20_40900305     ZGre    T    C        0      0        2 
  20 chr20_40900305     ZHar    T    C        1      2        2 
  20 chr20_40900305   Sample    T    C        0      0        2 
  20 chr20_40900750     AAsi    A    G        0      0        2 
  20 chr20_40900750     AKia    A    G      0.5      1        2 
  20 chr20_40900750     AOna    A    G        0      0        2 
  20 chr20_40900750     ASom    A    G        0      0        2 
  20 chr20_40900750     HCab    A    G        0      0        2 
  20 chr20_40900750     HPrz    A    G        0      0        2 
  20 chr20_40900750     ZBoe    A    G        0      0        2 
  20 chr20_40900750     ZGre    A    G        1      2        2 
  20 chr20_40900750     ZHar    A    G        0      0        2 
  20 chr20_40900750   Sample    A    G        0      0        2 
  20 chr20_40902586     AAsi    A    G        0      0        2 
  20 chr20_40902586     AKia    A    G        0      0        2 
  20 chr20_40902586     AOna    A    G        0      0        2 
  20 chr20_40902586     ASom    A    G        0      0        2 
  20 chr20_40902586     HCab    A    G        0      0        2 
  20 chr20_40902586     HPrz    A    G        0      0        2 
  20 chr20_40902586     ZBoe    A    G        0      0        2 
  20 chr20_40902586     ZGre    A    G      0.5      1        2 
  20 chr20_40902586     ZHar    A    G        0      0        2 
  20 chr20_40902586   Sample    A    G        0      0        2 
  20 chr20_40912457     AAsi    T    C        0      0        2 
  20 chr20_40912457     AKia    T    C        0      0        2 
  20 chr20_40912457     AOna    T    C      0.5      1        2 
  20 chr20_40912457     ASom    T    C        0      0        2 
  20 chr20_40912457     HCab    T    C        0      0        2 
  20 chr20_40912457     HPrz    T    C        0      0        2 
  20 chr20_40912457     ZBoe    T    C        0      0        2 
  20 chr20_40912457     ZGre    T    C        0      0        2 
  20 chr20_40912457     ZHar    T    C        0      0        2 
  20 chr20_40912457   Sample    T    C        0      0        2 
  20 chr20_40918138     AAsi    A    G        0      0        2 
  20 chr20_40918138     AKia    A    G        0      0        2 
  20 chr20_40918138     AOna    A    G        0      0        2 
  20 chr20_40918138     ASom    A    G        0      0        2 
  20 chr20_40918138     HCab    A    G        0      0        2 
  20 chr20_40918138     HPrz    A    G        0      0        2 
  20 chr20_40918138     ZBoe    A    G        0      0        2 
  20 chr20_40918138     ZGre    A    G      0.5      1        2 
  20 chr20_40918138     ZHar    A    G        0      0        2 
  20 chr20_40918138   Sample    A    G        0      0        2 
  20 chr20_40918306     AAsi    A    G        0      0        2 
  20 chr20_40918306     AKia    A    G      0.5      1        2 
  20 chr20_40918306     AOna    A    G        0      0        2 
  20 chr20_40918306     ASom    A    G        0      0        2 
  20 chr20_40918306     HCab    A    G        0      0        2 
  20 chr20_40918306     HPrz    A    G        0      0        2 
  20 chr20_40918306     ZBoe    A    G        0      0        2 
  20 chr20_40918306     ZGre    A    G        0      0        2 
  20 chr20_40918306     ZHar    A    G        0      0        2 
  20 chr20_40918306   Sample    A    G        0      0        2 
  20 chr20_40926607     AAsi    A    G        0      0        2 
  20 chr20_40926607     AKia    A    G        0      0        2 
  20 chr20_40926607     AOna    A    G        0      0        2 
  20 chr20_40926607     ASom    A    G        0      0        2 
  20 chr20_40926607     HCab    A    G        1      2        2 
  20 chr20_40926607     HPrz    A    G        1      2        2 
  20 chr20_40926607     ZBoe    A    G        0      0        2 
  20 chr20_40926607     ZGre    A    G        0      0        2 
  20 chr20_40926607     ZHar    A    G        0      0        2 
  20 chr20_40926607   Sample    A    G        0      0        2 
  20 chr20_40932770     AAsi    G    A        0      0        2 
  20 chr20_40932770     AKia    G    A        0      0        2 
  20 chr20_40932770     AOna    G    A        0      0        2 
  20 chr20_40932770     ASom    G    A        0      0        2 
  20 chr20_40932770     HCab    G    A        1      2        2 
  20 chr20_40932770     HPrz    G    A        1      2        2 
  20 chr20_40932770     ZBoe    G    A        0      0        2 
  20 chr20_40932770     ZGre    G    A        0      0        2 
  20 chr20_40932770     ZHar    G    A        0      0        2 
  20 chr20_40932770   Sample    G    A        0      0        2 
  20 chr20_40933608     AAsi    T    C      0.5      1        2 
  20 chr20_40933608     AKia    T    C        0      0        2 
  20 chr20_40933608     AOna    T    C        0      0        2 
  20 chr20_40933608     ASom    T    C        0      0        2 
  20 chr20_40933608     HCab    T    C        0      0        2 
  20 chr20_40933608     HPrz    T    C        0      0        2 
  20 chr20_40933608     ZBoe    T    C        0      0        2 
  20 chr20_40933608     ZGre    T    C        0      0        2 
  20 chr20_40933608     ZHar    T    C        0      0        2 
  20 chr20_40933608   Sample    T    C        1      2        2 
  20 chr20_40937454     AAsi    T    C        0      0        2 
  20 chr20_40937454     AKia    T    C        0      0        2 
  20 chr20_40937454     AOna    T    C        0      0        2 
  20 chr20_40937454     ASom    T    C        0      0        2 
  20 chr20_40937454     HCab    T    C        1      2        2 
  20 chr20_40937454     HPrz    T    C        1      2        2 
  20 chr20_40937454     ZBoe    T    C        0      0        2 
  20 chr20_40937454     ZGre    T    C        0      0        2 
  20 chr20_40937454     ZHar    T    C        0      0        2 
  20 chr20_40937454   Sample    T    C        0      0        2 
  20 chr20_40938315     AAsi    A    C        0      0        2 
  20 chr20_40938315     AKia    A    C        0      0        2 
  20 chr20_40938315     AOna    A    C      0.5      1        2 
  20 chr20_40938315     ASom    A    C        0      0        2 
  20 chr20_40938315     HCab    A    C        0      0        2 
  20 chr20_40938315     HPrz    A    C        0      0        2 
  20 chr20_40938315     ZBoe    A    C        0      0        2 
  20 chr20_40938315     ZGre    A    C        0      0        2 
  20 chr20_40938315     ZHar    A    C        0      0        2 
  20 chr20_40938315   Sample    A    C        0      0        2 
  20 chr20_40939141     AAsi    A    G        0      0        2 
  20 chr20_40939141     AKia    A    G        1      2        2 
  20 chr20_40939141     AOna    A    G      0.5      1        2 
  20 chr20_40939141     ASom    A    G        0      0        2 
  20 chr20_40939141     HCab    A    G        0      0        2 
  20 chr20_40939141     HPrz    A    G        0      0        2 
  20 chr20_40939141     ZBoe    A    G        0      0        2 
  20 chr20_40939141     ZGre    A    G        0      0        2 
  20 chr20_40939141     ZHar    A    G        0      0        2 
  20 chr20_40939141   Sample    A    G        0      0        2 
  20 chr20_40949248     AAsi    G    A        0      0        2 
  20 chr20_40949248     AKia    G    A        0      0        2 
  20 chr20_40949248     AOna    G    A        0      0        2 
  20 chr20_40949248     ASom    G    A        0      0        2 
  20 chr20_40949248     HCab    G    A        0      0        2 
  20 chr20_40949248     HPrz    G    A        0      0        2 
  20 chr20_40949248     ZBoe    G    A        0      0        2 
  20 chr20_40949248     ZGre    G    A        1      2        2 
  20 chr20_40949248     ZHar    G    A        1      2        2 
  20 chr20_40949248   Sample    G    A        0      0        2 
  20 chr20_40949370     AAsi    G    A        0      0        2 
  20 chr20_40949370     AKia    G    A        0      0        2 
  20 chr20_40949370     AOna    G    A        0      0        2 
  20 chr20_40949370     ASom    G    A        0      0        2 
  20 chr20_40949370     HCab    G    A        1      2        2 
  20 chr20_40949370     HPrz    G    A        1      2        2 
  20 chr20_40949370     ZBoe    G    A        0      0        2 
  20 chr20_40949370     ZGre    G    A        0      0        2 
  20 chr20_40949370     ZHar    G    A        0      0        2 
  20 chr20_40949370   Sample    G    A        0      0        2 
  20 chr20_40952558     AAsi    T    C        0      0        2 
  20 chr20_40952558     AKia    T    C        0      0        2 
  20 chr20_40952558     AOna    T    C        0      0        2 
  20 chr20_40952558     ASom    T    C        0      0        2 
  20 chr20_40952558     HCab    T    C        1      2        2 
  20 chr20_40952558     HPrz    T    C        1      2        2 
  20 chr20_40952558     ZBoe    T    C        0      0        2 
  20 chr20_40952558     ZGre    T    C        0      0        2 
  20 chr20_40952558     ZHar    T    C        0      0        2 
  20 chr20_40952558   Sample    T    C        0      0        2 
  20 chr20_40956647     AAsi    G    T        0      0        2 
  20 chr20_40956647     AKia    G    T        0      0        2 
  20 chr20_40956647     AOna    G    T        0      0        2 
  20 chr20_40956647     ASom    G    T        0      0        2 
  20 chr20_40956647     HCab    G    T      0.5      1        2 
  20 chr20_40956647     HPrz    G    T        0      0        2 
  20 chr20_40956647     ZBoe    G    T        0      0        2 
  20 chr20_40956647     ZGre    G    T        0      0        2 
  20 chr20_40956647     ZHar    G    T        0      0        2 
  20 chr20_40956647   Sample    G    T        0      0        2 
  20 chr20_40956659     AAsi    A    C        0      0        2 
  20 chr20_40956659     AKia    A    C        0      0        2 
  20 chr20_40956659     AOna    A    C        0      0        2 
  20 chr20_40956659     ASom    A    C        0      0        2 
  20 chr20_40956659     HCab    A    C        1      2        2 
  20 chr20_40956659     HPrz    A    C        1      2        2 
  20 chr20_40956659     ZBoe    A    C        0      0        2 
  20 chr20_40956659     ZGre    A    C        0      0        2 
  20 chr20_40956659     ZHar    A    C        0      0        2 
  20 chr20_40956659   Sample    A    C        0      0        2 
  20 chr20_40967552     AAsi    A    C        0      0        2 
  20 chr20_40967552     AKia    A    C        0      0        2 
  20 chr20_40967552     AOna    A    C        0      0        2 
  20 chr20_40967552     ASom    A    C        1      2        2 
  20 chr20_40967552     HCab    A    C        0      0        2 
  20 chr20_40967552     HPrz    A    C        0      0        2 
  20 chr20_40967552     ZBoe    A    C        0      0        2 
  20 chr20_40967552     ZGre    A    C        0      0        2 
  20 chr20_40967552     ZHar    A    C        0      0        2 
  20 chr20_40967552   Sample    A    C        0      0        2 
  20 chr20_40968270     AAsi    C    G        0      0        2 
  20 chr20_40968270     AKia    C    G        0      0        2 
  20 chr20_40968270     AOna    C    G        0      0        2 
  20 chr20_40968270     ASom    C    G        0      0        2 
  20 chr20_40968270     HCab    C    G        0      0        2 
  20 chr20_40968270     HPrz    C    G        0      0        2 
  20 chr20_40968270     ZBoe    C    G        0      0        2 
  20 chr20_40968270     ZGre    C    G        1      2        2 
  20 chr20_40968270     ZHar    C    G        0      0        2 
  20 chr20_40968270   Sample    C    G        0      0        2 
  20 chr20_40968894     AAsi    C    G        0      0        2 
  20 chr20_40968894     AKia    C    G        0      0        2 
  20 chr20_40968894     AOna    C    G        0      0        2 
  20 chr20_40968894     ASom    C    G        0      0        2 
  20 chr20_40968894     HCab    C    G        1      2        2 
  20 chr20_40968894     HPrz    C    G        1      2        2 
  20 chr20_40968894     ZBoe    C    G        0      0        2 
  20 chr20_40968894     ZGre    C    G        0      0        2 
  20 chr20_40968894     ZHar    C    G        0      0        2 
  20 chr20_40968894   Sample    C    G        0      0        2 
  20 chr20_40974736     AAsi    T    C        0      0        2 
  20 chr20_40974736     AKia    T    C        0      0        2 
  20 chr20_40974736     AOna    T    C        0      0        2 
  20 chr20_40974736     ASom    T    C        0      0        2 
  20 chr20_40974736     HCab    T    C        0      0        2 
  20 chr20_40974736     HPrz    T    C        0      0        2 
  20 chr20_40974736     ZBoe    T    C      0.5      1        2 
  20 chr20_40974736     ZGre    T    C        0      0        2 
  20 chr20_40974736     ZHar    T    C        0      0        2 
  20 chr20_40974736   Sample    T    C        0      0        2 
  20 chr20_40983449     AAsi    A    G        0      0        2 
  20 chr20_40983449     AKia    A    G        0      0        2 
  20 chr20_40983449     AOna    A    G        0      0        2 
  20 chr20_40983449     ASom    A    G        0      0        2 
  20 chr20_40983449     HCab    A    G        0      0        2 
  20 chr20_40983449     HPrz    A    G        0      0        2 
  20 chr20_40983449     ZBoe    A    G      0.5      1        2 
  20 chr20_40983449     ZGre    A    G        0      0        2 
  20 chr20_40983449     ZHar    A    G        0      0        2 
  20 chr20_40983449   Sample    A    G        0      0        2 
  20 chr20_40983798     AAsi    C    G        0      0        2 
  20 chr20_40983798     AKia    C    G        0      0        2 
  20 chr20_40983798     AOna    C    G        0      0        2 
  20 chr20_40983798     ASom    C    G        0      0        2 
  20 chr20_40983798     HCab    C    G        1      2        2 
  20 chr20_40983798     HPrz    C    G        1      2        2 
  20 chr20_40983798     ZBoe    C    G        0      0        2 
  20 chr20_40983798     ZGre    C    G        0      0        2 
  20 chr20_40983798     ZHar    C    G        0      0        2 
  20 chr20_40983798   Sample    C    G        0      0        2 
  20 chr20_40986141     AAsi    G    C        1      2        2 
  20 chr20_40986141     AKia    G    C        0      0        2 
  20 chr20_40986141     AOna    G    C        0      0        2 
  20 chr20_40986141     ASom    G    C        1      2        2 
  20 chr20_40986141     HCab    G    C        0      0        2 
  20 chr20_40986141     HPrz    G    C        0      0        2 
  20 chr20_40986141     ZBoe    G    C        0      0        2 
  20 chr20_40986141     ZGre    G    C        0      0        2 
  20 chr20_40986141     ZHar    G    C        0      0        2 
  20 chr20_40986141   Sample    G    C        1      2        2 
  20 chr20_40992545     AAsi    T    C        1      2        2 
  20 chr20_40992545     AKia    T    C        0      0        2 
  20 chr20_40992545     AOna    T    C        0      0        2 
  20 chr20_40992545     ASom    T    C        0      0        2 
  20 chr20_40992545     HCab    T    C        0      0        2 
  20 chr20_40992545     HPrz    T    C        0      0        2 
  20 chr20_40992545     ZBoe    T    C        0      0        2 
  20 chr20_40992545     ZGre    T    C        0      0        2 
  20 chr20_40992545     ZHar    T    C        0      0        2 
  20 chr20_40992545   Sample    T    C        1      2        2 
  20 chr20_40999519     AAsi    C    T        0      0        2 
  20 chr20_40999519     AKia    C    T        0      0        2 
  20 chr20_40999519     AOna    C    T        0      0        2 
  20 chr20_40999519     ASom    C    T        0      0        2 
  20 chr20_40999519     HCab    C    T        0      0        2 
  20 chr20_40999519     HPrz    C    T        0      0        2 
  20 chr20_40999519     ZBoe    C    T      0.5      1        2 
  20 chr20_40999519     ZGre    C    T        0      0        2 
  20 chr20_40999519     ZHar    C    T        0      0        2 
  20 chr20_40999519   Sample    C    T        0      0        2 
  20 chr20_41003330     AAsi    T    G        0      0        2 
  20 chr20_41003330     AKia    T    G      0.5      1        2 
  20 chr20_41003330     AOna    T    G        0      0        2 
  20 chr20_41003330     ASom    T    G        0      0        2 
  20 chr20_41003330     HCab    T    G        0      0        2 
  20 chr20_41003330     HPrz    T    G        0      0        2 
  20 chr20_41003330     ZBoe    T    G        0      0        2 
  20 chr20_41003330     ZGre    T    G        0      0        2 
  20 chr20_41003330     ZHar    T    G        0      0        2 
  20 chr20_41003330   Sample    T    G        0      0        2 
  20 chr20_41003394     AAsi    T    G        0      0        2 
  20 chr20_41003394     AKia    T    G      0.5      1        2 
  20 chr20_41003394     AOna    T    G        0      0        2 
  20 chr20_41003394     ASom    T    G        0      0        2 
  20 chr20_41003394     HCab    T    G        0      0        2 
  20 chr20_41003394     HPrz    T    G        0      0        2 
  20 chr20_41003394     ZBoe    T    G        0      0        2 
  20 chr20_41003394     ZGre    T    G        0      0        2 
  20 chr20_41003394     ZHar    T    G        0      0        2 
  20 chr20_41003394   Sample    T    G        0      0        2 
  20 chr20_41004252     AAsi    G    A        0      0        2 
  20 chr20_41004252     AKia    G    A        0      0        2 
  20 chr20_41004252     AOna    G    A        0      0        2 
  20 chr20_41004252     ASom    G    A        0      0        2 
  20 chr20_41004252     HCab    G    A        0      0        2 
  20 chr20_41004252     HPrz    G    A        0      0        2 
  20 chr20_41004252     ZBoe    G    A        0      0        2 
  20 chr20_41004252     ZGre    G    A      0.5      1        2 
  20 chr20_41004252     ZHar    G    A        0      0        2 
  20 chr20_41004252   Sample    G    A        0      0        2 
  20 chr20_41012240     AAsi    A    G        0      0        2 
  20 chr20_41012240     AKia    A    G        0      0        2 
  20 chr20_41012240     AOna    A    G        0      0        2 
  20 chr20_41012240     ASom    A    G        0      0        2 
  20 chr20_41012240     HCab    A    G        0      0        2 
  20 chr20_41012240     HPrz    A    G        0      0        2 
  20 chr20_41012240     ZBoe    A    G        0      0        2 
  20 chr20_41012240     ZGre    A    G        0      0        2 
  20 chr20_41012240     ZHar    A    G        1      2        2 
  20 chr20_41012240   Sample    A    G        0      0        2 
  20 chr20_41014188     AAsi    A    C        0      0        2 
  20 chr20_41014188     AKia    A    C        0      0        2 
  20 chr20_41014188     AOna    A    C      0.5      1        2 
  20 chr20_41014188     ASom    A    C        0      0        2 
  20 chr20_41014188     HCab    A    C        0      0        2 
  20 chr20_41014188     HPrz    A    C        0      0        2 
  20 chr20_41014188     ZBoe    A    C        0      0        2 
  20 chr20_41014188     ZGre    A    C        0      0        2 
  20 chr20_41014188     ZHar    A    C        0      0        2 
  20 chr20_41014188   Sample    A    C        0      0        2 
  20 chr20_41016960     AAsi    A    G        0      0        2 
  20 chr20_41016960     AKia    A    G        0      0        2 
  20 chr20_41016960     AOna    A    G      0.5      1        2 
  20 chr20_41016960     ASom    A    G        0      0        2 
  20 chr20_41016960     HCab    A    G        0      0        2 
  20 chr20_41016960     HPrz    A    G        0      0        2 
  20 chr20_41016960     ZBoe    A    G        0      0        2 
  20 chr20_41016960     ZGre    A    G        0      0        2 
  20 chr20_41016960     ZHar    A    G        0      0        2 
  20 chr20_41016960   Sample    A    G        0      0        2 
  20 chr20_41030512     AAsi    A    G      0.5      1        2 
  20 chr20_41030512     AKia    A    G        0      0        2 
  20 chr20_41030512     AOna    A    G        0      0        2 
  20 chr20_41030512     ASom    A    G        0      0        2 
  20 chr20_41030512     HCab    A    G        0      0        2 
  20 chr20_41030512     HPrz    A    G        0      0        2 
  20 chr20_41030512     ZBoe    A    G        0      0        2 
  20 chr20_41030512     ZGre    A    G        0      0        2 
  20 chr20_41030512     ZHar    A    G        0      0        2 
  20 chr20_41030512   Sample    A    G        0      0        2 
  20 chr20_41030802     AAsi    T    C        0      0        2 
  20 chr20_41030802     AKia    T    C        0      0        2 
  20 chr20_41030802     AOna    T    C        0      0        2 
  20 chr20_41030802     ASom    T    C        0      0        2 
  20 chr20_41030802     HCab    T    C        1      2        2 
  20 chr20_41030802     HPrz    T    C        1      2        2 
  20 chr20_41030802     ZBoe    T    C        0      0        2 
  20 chr20_41030802     ZGre    T    C        0      0        2 
  20 chr20_41030802     ZHar    T    C        0      0        2 
  20 chr20_41030802   Sample    T    C        0      0        2 
  20 chr20_41034951     AAsi    A    G        0      0        2 
  20 chr20_41034951     AKia    A    G        0      0        2 
  20 chr20_41034951     AOna    A    G        0      0        2 
  20 chr20_41034951     ASom    A    G        0      0        2 
  20 chr20_41034951     HCab    A    G        1      2        2 
  20 chr20_41034951     HPrz    A    G        1      2        2 
  20 chr20_41034951     ZBoe    A    G        0      0        2 
  20 chr20_41034951     ZGre    A    G        0      0        2 
  20 chr20_41034951     ZHar    A    G        0      0        2 
  20 chr20_41034951   Sample    A    G        0      0        2 
  20 chr20_41037344     AAsi    A    G        0      0        2 
  20 chr20_41037344     AKia    A    G        0      0        2 
  20 chr20_41037344     AOna    A    G        0      0        2 
  20 chr20_41037344     ASom    A    G        0      0        2 
  20 chr20_41037344     HCab    A    G        0      0        2 
  20 chr20_41037344     HPrz    A    G        0      0        2 
  20 chr20_41037344     ZBoe    A    G        0      0        2 
  20 chr20_41037344     ZGre    A    G      0.5      1        2 
  20 chr20_41037344     ZHar    A    G        0      0        2 
  20 chr20_41037344   Sample    A    G        0      0        2 
  20 chr20_41038874     AAsi    A    C        0      0        2 
  20 chr20_41038874     AKia    A    C        0      0        2 
  20 chr20_41038874     AOna    A    C        0      0        2 
  20 chr20_41038874     ASom    A    C        0      0        2 
  20 chr20_41038874     HCab    A    C        1      2        2 
  20 chr20_41038874     HPrz    A    C        1      2        2 
  20 chr20_41038874     ZBoe    A    C        0      0        2 
  20 chr20_41038874     ZGre    A    C        0      0        2 
  20 chr20_41038874     ZHar    A    C        0      0        2 
  20 chr20_41038874   Sample    A    C        0      0        2 
  20 chr20_41039906     AAsi    A    G        0      0        2 
  20 chr20_41039906     AKia    A    G        0      0        2 
  20 chr20_41039906     AOna    A    G        0      0        2 
  20 chr20_41039906     ASom    A    G        0      0        2 
  20 chr20_41039906     HCab    A    G        0      0        2 
  20 chr20_41039906     HPrz    A    G      0.5      1        2 
  20 chr20_41039906     ZBoe    A    G        0      0        2 
  20 chr20_41039906     ZGre    A    G        0      0        2 
  20 chr20_41039906     ZHar    A    G        0      0        2 
  20 chr20_41039906   Sample    A    G        0      0        2 
  20 chr20_41040065     AAsi    G    A        0      0        2 
  20 chr20_41040065     AKia    G    A        0      0        2 
  20 chr20_41040065     AOna    G    A        0      0        2 
  20 chr20_41040065     ASom    G    A        0      0        2 
  20 chr20_41040065     HCab    G    A        1      2        2 
  20 chr20_41040065     HPrz    G    A        1      2        2 
  20 chr20_41040065     ZBoe    G    A        0      0        2 
  20 chr20_41040065     ZGre    G    A        0      0        2 
  20 chr20_41040065     ZHar    G    A        0      0        2 
  20 chr20_41040065   Sample    G    A        0      0        2 
  20 chr20_41040486     AAsi    G    C        0      0        2 
  20 chr20_41040486     AKia    G    C        0      0        2 
  20 chr20_41040486     AOna    G    C        0      0        2 
  20 chr20_41040486     ASom    G    C        0      0        2 
  20 chr20_41040486     HCab    G    C        0      0        2 
  20 chr20_41040486     HPrz    G    C        0      0        2 
  20 chr20_41040486     ZBoe    G    C      0.5      1        2 
  20 chr20_41040486     ZGre    G    C        0      0        2 
  20 chr20_41040486     ZHar    G    C        0      0        2 
  20 chr20_41040486   Sample    G    C        0      0        2 
  20 chr20_41042998     AAsi    T    A        0      0        2 
  20 chr20_41042998     AKia    T    A        0      0        2 
  20 chr20_41042998     AOna    T    A        0      0        2 
  20 chr20_41042998     ASom    T    A        0      0        2 
  20 chr20_41042998     HCab    T    A        0      0        2 
  20 chr20_41042998     HPrz    T    A        0      0        2 
  20 chr20_41042998     ZBoe    T    A      0.5      1        2 
  20 chr20_41042998     ZGre    T    A        0      0        2 
  20 chr20_41042998     ZHar    T    A        0      0        2 
  20 chr20_41042998   Sample    T    A        0      0        2 
  20 chr20_41044639     AAsi    A    G        0      0        2 
  20 chr20_41044639     AKia    A    G        0      0        2 
  20 chr20_41044639     AOna    A    G        0      0        2 
  20 chr20_41044639     ASom    A    G        1      2        2 
  20 chr20_41044639     HCab    A    G        0      0        2 
  20 chr20_41044639     HPrz    A    G        0      0        2 
  20 chr20_41044639     ZBoe    A    G        0      0        2 
  20 chr20_41044639     ZGre    A    G        0      0        2 
  20 chr20_41044639     ZHar    A    G        0      0        2 
  20 chr20_41044639   Sample    A    G        0      0        2 
  20 chr20_41045167     AAsi    A    T        0      0        2 
  20 chr20_41045167     AKia    A    T        1      2        2 
  20 chr20_41045167     AOna    A    T        0      0        2 
  20 chr20_41045167     ASom    A    T        0      0        2 
  20 chr20_41045167     HCab    A    T        0      0        2 
  20 chr20_41045167     HPrz    A    T        0      0        2 
  20 chr20_41045167     ZBoe    A    T        0      0        2 
  20 chr20_41045167     ZGre    A    T        0      0        2 
  20 chr20_41045167     ZHar    A    T        0      0        2 
  20 chr20_41045167   Sample    A    T        0      0        2 
  20 chr20_41046465     AAsi    G    A        0      0        2 
  20 chr20_41046465     AKia    G    A        0      0        2 
  20 chr20_41046465     AOna    G    A        0      0        2 
  20 chr20_41046465     ASom    G    A        0      0        2 
  20 chr20_41046465     HCab    G    A        1      2        2 
  20 chr20_41046465     HPrz    G    A        1      2        2 
  20 chr20_41046465     ZBoe    G    A        0      0        2 
  20 chr20_41046465     ZGre    G    A        0      0        2 
  20 chr20_41046465     ZHar    G    A        0      0        2 
  20 chr20_41046465   Sample    G    A        0      0        2 
  20 chr20_41047559     AAsi    T    G        0      0        2 
  20 chr20_41047559     AKia    T    G        0      0        2 
  20 chr20_41047559     AOna    T    G        0      0        2 
  20 chr20_41047559     ASom    T    G        0      0        2 
  20 chr20_41047559     HCab    T    G        1      2        2 
  20 chr20_41047559     HPrz    T    G        1      2        2 
  20 chr20_41047559     ZBoe    T    G        0      0        2 
  20 chr20_41047559     ZGre    T    G        0      0        2 
  20 chr20_41047559     ZHar    T    G        0      0        2 
  20 chr20_41047559   Sample    T    G        0      0        2 
  20 chr20_41073917     AAsi    G    A        0      0        2 
  20 chr20_41073917     AKia    G    A        0      0        2 
  20 chr20_41073917     AOna    G    A        0      0        2 
  20 chr20_41073917     ASom    G    A        0      0        2 
  20 chr20_41073917     HCab    G    A        1      2        2 
  20 chr20_41073917     HPrz    G    A        1      2        2 
  20 chr20_41073917     ZBoe    G    A        0      0        2 
  20 chr20_41073917     ZGre    G    A        0      0        2 
  20 chr20_41073917     ZHar    G    A        0      0        2 
  20 chr20_41073917   Sample    G    A        0      0        2 
  20 chr20_41075778     AAsi    T    C        1      2        2 
  20 chr20_41075778     AKia    T    C        0      0        2 
  20 chr20_41075778     AOna    T    C        0      0        2 
  20 chr20_41075778     ASom    T    C        1      2        2 
  20 chr20_41075778     HCab    T    C        0      0        2 
  20 chr20_41075778     HPrz    T    C        0      0        2 
  20 chr20_41075778     ZBoe    T    C        0      0        2 
  20 chr20_41075778     ZGre    T    C        0      0        2 
  20 chr20_41075778     ZHar    T    C        0      0        2 
  20 chr20_41075778   Sample    T    C        0      0        2 
  20 chr20_41082843     AAsi    T    A        0      0        2 
  20 chr20_41082843     AKia    T    A        0      0        2 
  20 chr20_41082843     AOna    T    A        1      2        2 
  20 chr20_41082843     ASom    T    A        0      0        2 
  20 chr20_41082843     HCab    T    A        0      0        2 
  20 chr20_41082843     HPrz    T    A        0      0        2 
  20 chr20_41082843     ZBoe    T    A        0      0        2 
  20 chr20_41082843     ZGre    T    A        0      0        2 
  20 chr20_41082843     ZHar    T    A        0      0        2 
  20 chr20_41082843   Sample    T    A        0      0        2 
  20 chr20_41084970     AAsi    A    C        0      0        2 
  20 chr20_41084970     AKia    A    C        0      0        2 
  20 chr20_41084970     AOna    A    C        1      2        2 
  20 chr20_41084970     ASom    A    C        0      0        2 
  20 chr20_41084970     HCab    A    C        0      0        2 
  20 chr20_41084970     HPrz    A    C        0      0        2 
  20 chr20_41084970     ZBoe    A    C        0      0        2 
  20 chr20_41084970     ZGre    A    C        0      0        2 
  20 chr20_41084970     ZHar    A    C        0      0        2 
  20 chr20_41084970   Sample    A    C        0      0        2 
  20 chr20_41086266     AAsi    A    G        1      2        2 
  20 chr20_41086266     AKia    A    G        0      0        2 
  20 chr20_41086266     AOna    A    G        0      0        2 
  20 chr20_41086266     ASom    A    G        1      2        2 
  20 chr20_41086266     HCab    A    G        0      0        2 
  20 chr20_41086266     HPrz    A    G        0      0        2 
  20 chr20_41086266     ZBoe    A    G        0      0        2 
  20 chr20_41086266     ZGre    A    G        0      0        2 
  20 chr20_41086266     ZHar    A    G        0      0        2 
  20 chr20_41086266   Sample    A    G        1      2        2 
  20 chr20_41089532     AAsi    T    C        0      0        2 
  20 chr20_41089532     AKia    T    C        0      0        2 
  20 chr20_41089532     AOna    T    C        0      0        2 
  20 chr20_41089532     ASom    T    C        0      0        2 
  20 chr20_41089532     HCab    T    C        0      0        2 
  20 chr20_41089532     HPrz    T    C        0      0        2 
  20 chr20_41089532     ZBoe    T    C        1      2        2 
  20 chr20_41089532     ZGre    T    C        0      0        2 
  20 chr20_41089532     ZHar    T    C        0      0        2 
  20 chr20_41089532   Sample    T    C        0      0        2 
  20 chr20_41092103     AAsi    C    G        0      0        2 
  20 chr20_41092103     AKia    C    G        0      0        2 
  20 chr20_41092103     AOna    C    G        0      0        2 
  20 chr20_41092103     ASom    C    G        0      0        2 
  20 chr20_41092103     HCab    C    G        0      0        2 
  20 chr20_41092103     HPrz    C    G      0.5      1        2 
  20 chr20_41092103     ZBoe    C    G        0      0        2 
  20 chr20_41092103     ZGre    C    G        0      0        2 
  20 chr20_41092103     ZHar    C    G        0      0        2 
  20 chr20_41092103   Sample    C    G        0      0        2 
  20 chr20_41094573     AAsi    G    A        0      0        2 
  20 chr20_41094573     AKia    G    A        0      0        2 
  20 chr20_41094573     AOna    G    A        0      0        2 
  20 chr20_41094573     ASom    G    A        0      0        2 
  20 chr20_41094573     HCab    G    A        0      0        2 
  20 chr20_41094573     HPrz    G    A        0      0        2 
  20 chr20_41094573     ZBoe    G    A        0      0        2 
  20 chr20_41094573     ZGre    G    A        1      2        2 
  20 chr20_41094573     ZHar    G    A        0      0        2 
  20 chr20_41094573   Sample    G    A        0      0        2 
  20 chr20_41103149     AAsi    A    C        0      0        2 
  20 chr20_41103149     AKia    A    C        0      0        2 
  20 chr20_41103149     AOna    A    C        0      0        2 
  20 chr20_41103149     ASom    A    C        0      0        2 
  20 chr20_41103149     HCab    A    C        0      0        2 
  20 chr20_41103149     HPrz    A    C        0      0        2 
  20 chr20_41103149     ZBoe    A    C        0      0        2 
  20 chr20_41103149     ZGre    A    C        0      0        2 
  20 chr20_41103149     ZHar    A    C        1      2        2 
  20 chr20_41103149   Sample    A    C        0      0        2 
  20 chr20_41107124     AAsi    G    A        1      2        2 
  20 chr20_41107124     AKia    G    A        0      0        2 
  20 chr20_41107124     AOna    G    A        0      0        2 
  20 chr20_41107124     ASom    G    A        1      2        2 
  20 chr20_41107124     HCab    G    A        0      0        2 
  20 chr20_41107124     HPrz    G    A        0      0        2 
  20 chr20_41107124     ZBoe    G    A        0      0        2 
  20 chr20_41107124     ZGre    G    A        0      0        2 
  20 chr20_41107124     ZHar    G    A        0      0        2 
  20 chr20_41107124   Sample    G    A        1      2        2 
  20 chr20_41112668     AAsi    C    T        0      0        2 
  20 chr20_41112668     AKia    C    T        0      0        2 
  20 chr20_41112668     AOna    C    T        0      0        2 
  20 chr20_41112668     ASom    C    T        0      0        2 
  20 chr20_41112668     HCab    C    T        0      0        2 
  20 chr20_41112668     HPrz    C    T        0      0        2 
  20 chr20_41112668     ZBoe    C    T      0.5      1        2 
  20 chr20_41112668     ZGre    C    T        0      0        2 
  20 chr20_41112668     ZHar    C    T        0      0        2 
  20 chr20_41112668   Sample    C    T        0      0        2 
  20 chr20_41112886     AAsi    G    A        0      0        2 
  20 chr20_41112886     AKia    G    A        0      0        2 
  20 chr20_41112886     AOna    G    A        0      0        2 
  20 chr20_41112886     ASom    G    A        0      0        2 
  20 chr20_41112886     HCab    G    A        0      0        2 
  20 chr20_41112886     HPrz    G    A        0      0        2 
  20 chr20_41112886     ZBoe    G    A      0.5      1        2 
  20 chr20_41112886     ZGre    G    A        0      0        2 
  20 chr20_41112886     ZHar    G    A        0      0        2 
  20 chr20_41112886   Sample    G    A        0      0        2 
  20 chr20_41123259     AAsi    G    C        0      0        2 
  20 chr20_41123259     AKia    G    C        0      0        2 
  20 chr20_41123259     AOna    G    C        0      0        2 
  20 chr20_41123259     ASom    G    C        0      0        2 
  20 chr20_41123259     HCab    G    C        0      0        2 
  20 chr20_41123259     HPrz    G    C        0      0        2 
  20 chr20_41123259     ZBoe    G    C        0      0        2 
  20 chr20_41123259     ZGre    G    C        1      2        2 
  20 chr20_41123259     ZHar    G    C        0      0        2 
  20 chr20_41123259   Sample    G    C        0      0        2 
  20 chr20_41124139     AAsi    T    C        0      0        2 
  20 chr20_41124139     AKia    T    C        0      0        2 
  20 chr20_41124139     AOna    T    C        0      0        2 
  20 chr20_41124139     ASom    T    C        0      0        2 
  20 chr20_41124139     HCab    T    C        0      0        2 
  20 chr20_41124139     HPrz    T    C        0      0        2 
  20 chr20_41124139     ZBoe    T    C        0      0        2 
  20 chr20_41124139     ZGre    T    C        1      2        2 
  20 chr20_41124139     ZHar    T    C        0      0        2 
  20 chr20_41124139   Sample    T    C        0      0        2 
  20 chr20_41135572     AAsi    T    G        0      0        2 
  20 chr20_41135572     AKia    T    G        0      0        2 
  20 chr20_41135572     AOna    T    G      0.5      1        2 
  20 chr20_41135572     ASom    T    G        0      0        2 
  20 chr20_41135572     HCab    T    G        0      0        2 
  20 chr20_41135572     HPrz    T    G        0      0        2 
  20 chr20_41135572     ZBoe    T    G        0      0        2 
  20 chr20_41135572     ZGre    T    G        0      0        2 
  20 chr20_41135572     ZHar    T    G        0      0        2 
  20 chr20_41135572   Sample    T    G        0      0        2 
  20 chr20_41148122     AAsi    C    G        0      0        2 
  20 chr20_41148122     AKia    C    G        0      0        2 
  20 chr20_41148122     AOna    C    G        0      0        2 
  20 chr20_41148122     ASom    C    G        0      0        2 
  20 chr20_41148122     HCab    C    G        0      0        2 
  20 chr20_41148122     HPrz    C    G        0      0        2 
  20 chr20_41148122     ZBoe    C    G        0      0        2 
  20 chr20_41148122     ZGre    C    G        0      0        2 
  20 chr20_41148122     ZHar    C    G        1      2        2 
  20 chr20_41148122   Sample    C    G        0      0        2 
  20 chr20_41155978     AAsi    A    G        0      0        2 
  20 chr20_41155978     AKia    A    G        0      0        2 
  20 chr20_41155978     AOna    A    G        0      0        2 
  20 chr20_41155978     ASom    A    G        0      0        2 
  20 chr20_41155978     HCab    A    G        0      0        2 
  20 chr20_41155978     HPrz    A    G      0.5      1        2 
  20 chr20_41155978     ZBoe    A    G        0      0        2 
  20 chr20_41155978     ZGre    A    G        0      0        2 
  20 chr20_41155978     ZHar    A    G        0      0        2 
  20 chr20_41155978   Sample    A    G        0      0        2 
  20 chr20_41160040     AAsi    G    T        0      0        2 
  20 chr20_41160040     AKia    G    T        0      0        2 
  20 chr20_41160040     AOna    G    T        0      0        2 
  20 chr20_41160040     ASom    G    T        0      0        2 
  20 chr20_41160040     HCab    G    T        0      0        2 
  20 chr20_41160040     HPrz    G    T        0      0        2 
  20 chr20_41160040     ZBoe    G    T        0      0        2 
  20 chr20_41160040     ZGre    G    T        1      2        2 
  20 chr20_41160040     ZHar    G    T        0      0        2 
  20 chr20_41160040   Sample    G    T        0      0        2 
  20 chr20_41160155     AAsi    C    T        0      0        2 
  20 chr20_41160155     AKia    C    T        0      0        2 
  20 chr20_41160155     AOna    C    T        0      0        2 
  20 chr20_41160155     ASom    C    T        0      0        2 
  20 chr20_41160155     HCab    C    T        0      0        2 
  20 chr20_41160155     HPrz    C    T        0      0        2 
  20 chr20_41160155     ZBoe    C    T        1      2        2 
  20 chr20_41160155     ZGre    C    T        1      2        2 
  20 chr20_41160155     ZHar    C    T        0      0        2 
  20 chr20_41160155   Sample    C    T        0      0        2 
  20 chr20_41161182     AAsi    T    C        0      0        2 
  20 chr20_41161182     AKia    T    C        1      2        2 
  20 chr20_41161182     AOna    T    C        0      0        2 
  20 chr20_41161182     ASom    T    C        0      0        2 
  20 chr20_41161182     HCab    T    C        0      0        2 
  20 chr20_41161182     HPrz    T    C        0      0        2 
  20 chr20_41161182     ZBoe    T    C        0      0        2 
  20 chr20_41161182     ZGre    T    C        0      0        2 
  20 chr20_41161182     ZHar    T    C        0      0        2 
  20 chr20_41161182   Sample    T    C        0      0        2 
  20 chr20_41165297     AAsi    C    T        0      0        2 
  20 chr20_41165297     AKia    C    T        0      0        2 
  20 chr20_41165297     AOna    C    T        0      0        2 
  20 chr20_41165297     ASom    C    T        0      0        2 
  20 chr20_41165297     HCab    C    T        1      2        2 
  20 chr20_41165297     HPrz    C    T        1      2        2 
  20 chr20_41165297     ZBoe    C    T        0      0        2 
  20 chr20_41165297     ZGre    C    T        0      0        2 
  20 chr20_41165297     ZHar    C    T        0      0        2 
  20 chr20_41165297   Sample    C    T        0      0        2 
  20 chr20_41167901     AAsi    G    A        0      0        2 
  20 chr20_41167901     AKia    G    A        0      0        2 
  20 chr20_41167901     AOna    G    A        0      0        2 
  20 chr20_41167901     ASom    G    A        0      0        2 
  20 chr20_41167901     HCab    G    A        1      2        2 
  20 chr20_41167901     HPrz    G    A      0.5      1        2 
  20 chr20_41167901     ZBoe    G    A        0      0        2 
  20 chr20_41167901     ZGre    G    A        0      0        2 
  20 chr20_41167901     ZHar    G    A        0      0        2 
  20 chr20_41167901   Sample    G    A        0      0        2 
  20 chr20_41168449     AAsi    G    A        0      0        2 
  20 chr20_41168449     AKia    G    A        0      0        2 
  20 chr20_41168449     AOna    G    A        0      0        2 
  20 chr20_41168449     ASom    G    A        0      0        2 
  20 chr20_41168449     HCab    G    A        1      2        2 
  20 chr20_41168449     HPrz    G    A        1      2        2 
  20 chr20_41168449     ZBoe    G    A        0      0        2 
  20 chr20_41168449     ZGre    G    A        0      0        2 
  20 chr20_41168449     ZHar    G    A        0      0        2 
  20 chr20_41168449   Sample    G    A        0      0        2 
  20 chr20_41184417     AAsi    T    C        0      0        2 
  20 chr20_41184417     AKia    T    C        0      0        2 
  20 chr20_41184417     AOna    T    C        0      0        2 
  20 chr20_41184417     ASom    T    C        0      0        2 
  20 chr20_41184417     HCab    T    C        0      0        2 
  20 chr20_41184417     HPrz    T    C        0      0        2 
  20 chr20_41184417     ZBoe    T    C        0      0        2 
  20 chr20_41184417     ZGre    T    C        1      2        2 
  20 chr20_41184417     ZHar    T    C        0      0        2 
  20 chr20_41184417   Sample    T    C        0      0        2 
  20 chr20_41189744     AAsi    C    T        0      0        2 
  20 chr20_41189744     AKia    C    T        0      0        2 
  20 chr20_41189744     AOna    C    T        0      0        2 
  20 chr20_41189744     ASom    C    T        0      0        2 
  20 chr20_41189744     HCab    C    T        1      2        2 
  20 chr20_41189744     HPrz    C    T        1      2        2 
  20 chr20_41189744     ZBoe    C    T        0      0        2 
  20 chr20_41189744     ZGre    C    T        0      0        2 
  20 chr20_41189744     ZHar    C    T        0      0        2 
  20 chr20_41189744   Sample    C    T        0      0        2 
  20 chr20_41195590     AAsi    A    G        0      0        2 
  20 chr20_41195590     AKia    A    G        0      0        2 
  20 chr20_41195590     AOna    A    G        0      0        2 
  20 chr20_41195590     ASom    A    G        0      0        2 
  20 chr20_41195590     HCab    A    G        0      0        2 
  20 chr20_41195590     HPrz    A    G        0      0        2 
  20 chr20_41195590     ZBoe    A    G      0.5      1        2 
  20 chr20_41195590     ZGre    A    G        0      0        2 
  20 chr20_41195590     ZHar    A    G        0      0        2 
  20 chr20_41195590   Sample    A    G        0      0        2 
  20 chr20_41200990     AAsi    G    A        0      0        2 
  20 chr20_41200990     AKia    G    A        0      0        2 
  20 chr20_41200990     AOna    G    A        0      0        2 
  20 chr20_41200990     ASom    G    A        0      0        2 
  20 chr20_41200990     HCab    G    A        0      0        2 
  20 chr20_41200990     HPrz    G    A        0      0        2 
  20 chr20_41200990     ZBoe    G    A        1      2        2 
  20 chr20_41200990     ZGre    G    A        1      2        2 
  20 chr20_41200990     ZHar    G    A        0      0        2 
  20 chr20_41200990   Sample    G    A        0      0        2 
  20 chr20_41203245     AAsi    G    C        0      0        2 
  20 chr20_41203245     AKia    G    C        0      0        2 
  20 chr20_41203245     AOna    G    C        0      0        2 
  20 chr20_41203245     ASom    G    C        0      0        2 
  20 chr20_41203245     HCab    G    C        1      2        2 
  20 chr20_41203245     HPrz    G    C        1      2        2 
  20 chr20_41203245     ZBoe    G    C        0      0        2 
  20 chr20_41203245     ZGre    G    C        0      0        2 
  20 chr20_41203245     ZHar    G    C        0      0        2 
  20 chr20_41203245   Sample    G    C        0      0        2 
  20 chr20_41208011     AAsi    G    A        0      0        2 
  20 chr20_41208011     AKia    G    A        1      2        2 
  20 chr20_41208011     AOna    G    A        0      0        2 
  20 chr20_41208011     ASom    G    A        0      0        2 
  20 chr20_41208011     HCab    G    A        0      0        2 
  20 chr20_41208011     HPrz    G    A        0      0        2 
  20 chr20_41208011     ZBoe    G    A        0      0        2 
  20 chr20_41208011     ZGre    G    A        0      0        2 
  20 chr20_41208011     ZHar    G    A        0      0        2 
  20 chr20_41208011   Sample    G    A        0      0        2 
  20 chr20_41209466     AAsi    C    T        0      0        2 
  20 chr20_41209466     AKia    C    T        0      0        2 
  20 chr20_41209466     AOna    C    T        0      0        2 
  20 chr20_41209466     ASom    C    T        0      0        2 
  20 chr20_41209466     HCab    C    T        1      2        2 
  20 chr20_41209466     HPrz    C    T        1      2        2 
  20 chr20_41209466     ZBoe    C    T        0      0        2 
  20 chr20_41209466     ZGre    C    T        0      0        2 
  20 chr20_41209466     ZHar    C    T        0      0        2 
  20 chr20_41209466   Sample    C    T        0      0        2 
  20 chr20_41218101     AAsi    T    G        0      0        2 
  20 chr20_41218101     AKia    T    G        0      0        2 
  20 chr20_41218101     AOna    T    G        0      0        2 
  20 chr20_41218101     ASom    T    G        0      0        2 
  20 chr20_41218101     HCab    T    G        0      0        2 
  20 chr20_41218101     HPrz    T    G        0      0        2 
  20 chr20_41218101     ZBoe    T    G        0      0        2 
  20 chr20_41218101     ZGre    T    G      0.5      1        2 
  20 chr20_41218101     ZHar    T    G        0      0        2 
  20 chr20_41218101   Sample    T    G        0      0        2 
  20 chr20_41226614     AAsi    C    T        0      0        2 
  20 chr20_41226614     AKia    C    T        0      0        2 
  20 chr20_41226614     AOna    C    T        0      0        2 
  20 chr20_41226614     ASom    C    T        0      0        2 
  20 chr20_41226614     HCab    C    T        1      2        2 
  20 chr20_41226614     HPrz    C    T        1      2        2 
  20 chr20_41226614     ZBoe    C    T        0      0        2 
  20 chr20_41226614     ZGre    C    T        0      0        2 
  20 chr20_41226614     ZHar    C    T        0      0        2 
  20 chr20_41226614   Sample    C    T        0      0        2 
  20 chr20_41227864     AAsi    C    G        0      0        2 
  20 chr20_41227864     AKia    C    G        0      0        2 
  20 chr20_41227864     AOna    C    G        0      0        2 
  20 chr20_41227864     ASom    C    G        0      0        2 
  20 chr20_41227864     HCab    C    G        0      0        2 
  20 chr20_41227864     HPrz    C    G        0      0        2 
  20 chr20_41227864     ZBoe    C    G        0      0        2 
  20 chr20_41227864     ZGre    C    G      0.5      1        2 
  20 chr20_41227864     ZHar    C    G        0      0        2 
  20 chr20_41227864   Sample    C    G        0      0        2 
  20 chr20_41228080     AAsi    T    C        0      0        2 
  20 chr20_41228080     AKia    T    C        1      2        2 
  20 chr20_41228080     AOna    T    C        0      0        2 
  20 chr20_41228080     ASom    T    C        0      0        2 
  20 chr20_41228080     HCab    T    C        0      0        2 
  20 chr20_41228080     HPrz    T    C        0      0        2 
  20 chr20_41228080     ZBoe    T    C        0      0        2 
  20 chr20_41228080     ZGre    T    C        0      0        2 
  20 chr20_41228080     ZHar    T    C        0      0        2 
  20 chr20_41228080   Sample    T    C        0      0        2 
  20 chr20_41236633     AAsi    C    G        0      0        2 
  20 chr20_41236633     AKia    C    G        0      0        2 
  20 chr20_41236633     AOna    C    G        0      0        2 
  20 chr20_41236633     ASom    C    G        0      0        2 
  20 chr20_41236633     HCab    C    G        0      0        2 
  20 chr20_41236633     HPrz    C    G        0      0        2 
  20 chr20_41236633     ZBoe    C    G      0.5      1        2 
  20 chr20_41236633     ZGre    C    G        0      0        2 
  20 chr20_41236633     ZHar    C    G        0      0        2 
  20 chr20_41236633   Sample    C    G        0      0        2 
  20 chr20_41236889     AAsi    A    G        1      2        2 
  20 chr20_41236889     AKia    A    G        0      0        2 
  20 chr20_41236889     AOna    A    G        0      0        2 
  20 chr20_41236889     ASom    A    G        0      0        2 
  20 chr20_41236889     HCab    A    G        0      0        2 
  20 chr20_41236889     HPrz    A    G        0      0        2 
  20 chr20_41236889     ZBoe    A    G        0      0        2 
  20 chr20_41236889     ZGre    A    G        0      0        2 
  20 chr20_41236889     ZHar    A    G        0      0        2 
  20 chr20_41236889   Sample    A    G        1      2        2 
  20 chr20_41238719     AAsi    A    G        0      0        2 
  20 chr20_41238719     AKia    A    G        0      0        2 
  20 chr20_41238719     AOna    A    G        0      0        2 
  20 chr20_41238719     ASom    A    G        0      0        2 
  20 chr20_41238719     HCab    A    G        1      2        2 
  20 chr20_41238719     HPrz    A    G        0      0        2 
  20 chr20_41238719     ZBoe    A    G        0      0        2 
  20 chr20_41238719     ZGre    A    G        0      0        2 
  20 chr20_41238719     ZHar    A    G        0      0        2 
  20 chr20_41238719   Sample    A    G        0      0        2 
  20 chr20_41243929     AAsi    A    T      0.5      1        2 
  20 chr20_41243929     AKia    A    T        0      0        2 
  20 chr20_41243929     AOna    A    T        0      0        2 
  20 chr20_41243929     ASom    A    T        0      0        2 
  20 chr20_41243929     HCab    A    T        0      0        2 
  20 chr20_41243929     HPrz    A    T        0      0        2 
  20 chr20_41243929     ZBoe    A    T        0      0        2 
  20 chr20_41243929     ZGre    A    T        0      0        2 
  20 chr20_41243929     ZHar    A    T        0      0        2 
  20 chr20_41243929   Sample    A    T        0      0        2 
  20 chr20_41250083     AAsi    T    C        0      0        2 
  20 chr20_41250083     AKia    T    C        1      2        2 
  20 chr20_41250083     AOna    T    C        0      0        2 
  20 chr20_41250083     ASom    T    C        0      0        2 
  20 chr20_41250083     HCab    T    C        0      0        2 
  20 chr20_41250083     HPrz    T    C        0      0        2 
  20 chr20_41250083     ZBoe    T    C        0      0        2 
  20 chr20_41250083     ZGre    T    C        0      0        2 
  20 chr20_41250083     ZHar    T    C        0      0        2 
  20 chr20_41250083   Sample    T    C        0      0        2 
  20 chr20_41252507     AAsi    A    C        0      0        2 
  20 chr20_41252507     AKia    A    C        0      0        2 
  20 chr20_41252507     AOna    A    C        0      0        2 
  20 chr20_41252507     ASom    A    C        0      0        2 
  20 chr20_41252507     HCab    A    C        0      0        2 
  20 chr20_41252507     HPrz    A    C        0      0        2 
  20 chr20_41252507     ZBoe    A    C        0      0        2 
  20 chr20_41252507     ZGre    A    C        1      2        2 
  20 chr20_41252507     ZHar    A    C        0      0        2 
  20 chr20_41252507   Sample    A    C        0      0        2 
  20 chr20_41259607     AAsi    T    C        0      0        2 
  20 chr20_41259607     AKia    T    C        0      0        2 
  20 chr20_41259607     AOna    T    C        0      0        2 
  20 chr20_41259607     ASom    T    C        0      0        2 
  20 chr20_41259607     HCab    T    C        1      2        2 
  20 chr20_41259607     HPrz    T    C        1      2        2 
  20 chr20_41259607     ZBoe    T    C        0      0        2 
  20 chr20_41259607     ZGre    T    C        0      0        2 
  20 chr20_41259607     ZHar    T    C        0      0        2 
  20 chr20_41259607   Sample    T    C        0      0        2 
  20 chr20_41265383     AAsi    C    A        0      0        2 
  20 chr20_41265383     AKia    C    A        0      0        2 
  20 chr20_41265383     AOna    C    A        0      0        2 
  20 chr20_41265383     ASom    C    A        0      0        2 
  20 chr20_41265383     HCab    C    A        0      0        2 
  20 chr20_41265383     HPrz    C    A        0      0        2 
  20 chr20_41265383     ZBoe    C    A        0      0        2 
  20 chr20_41265383     ZGre    C    A        0      0        2 
  20 chr20_41265383     ZHar    C    A        1      2        2 
  20 chr20_41265383   Sample    C    A        0      0        2 
  20 chr20_41276586     AAsi    T    C        0      0        2 
  20 chr20_41276586     AKia    T    C        0      0        2 
  20 chr20_41276586     AOna    T    C        0      0        2 
  20 chr20_41276586     ASom    T    C        0      0        2 
  20 chr20_41276586     HCab    T    C        0      0        2 
  20 chr20_41276586     HPrz    T    C        0      0        2 
  20 chr20_41276586     ZBoe    T    C      0.5      1        2 
  20 chr20_41276586     ZGre    T    C        0      0        2 
  20 chr20_41276586     ZHar    T    C        0      0        2 
  20 chr20_41276586   Sample    T    C        0      0        2 
  20 chr20_41279284     AAsi    C    G        0      0        2 
  20 chr20_41279284     AKia    C    G        0      0        2 
  20 chr20_41279284     AOna    C    G        0      0        2 
  20 chr20_41279284     ASom    C    G        0      0        2 
  20 chr20_41279284     HCab    C    G        0      0        2 
  20 chr20_41279284     HPrz    C    G        0      0        2 
  20 chr20_41279284     ZBoe    C    G      0.5      1        2 
  20 chr20_41279284     ZGre    C    G        0      0        2 
  20 chr20_41279284     ZHar    C    G        0      0        2 
  20 chr20_41279284   Sample    C    G        0      0        2 
  20 chr20_41283199     AAsi    C    T        0      0        2 
  20 chr20_41283199     AKia    C    T        0      0        2 
  20 chr20_41283199     AOna    C    T        0      0        2 
  20 chr20_41283199     ASom    C    T        0      0        2 
  20 chr20_41283199     HCab    C    T        1      2        2 
  20 chr20_41283199     HPrz    C    T        1      2        2 
  20 chr20_41283199     ZBoe    C    T        0      0        2 
  20 chr20_41283199     ZGre    C    T        0      0        2 
  20 chr20_41283199     ZHar    C    T        0      0        2 
  20 chr20_41283199   Sample    C    T        0      0        2 
  20 chr20_41288458     AAsi    A    G        0      0        2 
  20 chr20_41288458     AKia    A    G        0      0        2 
  20 chr20_41288458     AOna    A    G        0      0        2 
  20 chr20_41288458     ASom    A    G        0      0        2 
  20 chr20_41288458     HCab    A    G      0.5      1        2 
  20 chr20_41288458     HPrz    A    G        0      0        2 
  20 chr20_41288458     ZBoe    A    G        0      0        2 
  20 chr20_41288458     ZGre    A    G        0      0        2 
  20 chr20_41288458     ZHar    A    G        0      0        2 
  20 chr20_41288458   Sample    A    G        0      0        2 
  20 chr20_41290812     AAsi    C    T        0      0        2 
  20 chr20_41290812     AKia    C    T        0      0        2 
  20 chr20_41290812     AOna    C    T        0      0        2 
  20 chr20_41290812     ASom    C    T        0      0        2 
  20 chr20_41290812     HCab    C    T        1      2        2 
  20 chr20_41290812     HPrz    C    T        1      2        2 
  20 chr20_41290812     ZBoe    C    T        0      0        2 
  20 chr20_41290812     ZGre    C    T        0      0        2 
  20 chr20_41290812     ZHar    C    T        0      0        2 
  20 chr20_41290812   Sample    C    T        0      0        2 
  20 chr20_41297581     AAsi    T    A        0      0        2 
  20 chr20_41297581     AKia    T    A        0      0        2 
  20 chr20_41297581     AOna    T    A        0      0        2 
  20 chr20_41297581     ASom    T    A        0      0        2 
  20 chr20_41297581     HCab    T    A        1      2        2 
  20 chr20_41297581     HPrz    T    A        1      2        2 
  20 chr20_41297581     ZBoe    T    A        0      0        2 
  20 chr20_41297581     ZGre    T    A        0      0        2 
  20 chr20_41297581     ZHar    T    A        0      0        2 
  20 chr20_41297581   Sample    T    A        0      0        2 
  20 chr20_41297942     AAsi    T    G        0      0        2 
  20 chr20_41297942     AKia    T    G        0      0        2 
  20 chr20_41297942     AOna    T    G        0      0        2 
  20 chr20_41297942     ASom    T    G        0      0        2 
  20 chr20_41297942     HCab    T    G        0      0        2 
  20 chr20_41297942     HPrz    T    G      0.5      1        2 
  20 chr20_41297942     ZBoe    T    G        0      0        2 
  20 chr20_41297942     ZGre    T    G        0      0        2 
  20 chr20_41297942     ZHar    T    G        0      0        2 
  20 chr20_41297942   Sample    T    G        0      0        2 
  20 chr20_41298051     AAsi    T    C        0      0        2 
  20 chr20_41298051     AKia    T    C        0      0        2 
  20 chr20_41298051     AOna    T    C        0      0        2 
  20 chr20_41298051     ASom    T    C        0      0        2 
  20 chr20_41298051     HCab    T    C        0      0        2 
  20 chr20_41298051     HPrz    T    C      0.5      1        2 
  20 chr20_41298051     ZBoe    T    C        0      0        2 
  20 chr20_41298051     ZGre    T    C        0      0        2 
  20 chr20_41298051     ZHar    T    C        0      0        2 
  20 chr20_41298051   Sample    T    C        0      0        2 
  20 chr20_41300865     AAsi    G    A        0      0        2 
  20 chr20_41300865     AKia    G    A        0      0        2 
  20 chr20_41300865     AOna    G    A        0      0        2 
  20 chr20_41300865     ASom    G    A        0      0        2 
  20 chr20_41300865     HCab    G    A        1      2        2 
  20 chr20_41300865     HPrz    G    A        1      2        2 
  20 chr20_41300865     ZBoe    G    A        0      0        2 
  20 chr20_41300865     ZGre    G    A        0      0        2 
  20 chr20_41300865     ZHar    G    A        0      0        2 
  20 chr20_41300865   Sample    G    A        0      0        2 
  20 chr20_41303091     AAsi    T    C        0      0        2 
  20 chr20_41303091     AKia    T    C        0      0        2 
  20 chr20_41303091     AOna    T    C        0      0        2 
  20 chr20_41303091     ASom    T    C        0      0        2 
  20 chr20_41303091     HCab    T    C        0      0        2 
  20 chr20_41303091     HPrz    T    C      0.5      1        2 
  20 chr20_41303091     ZBoe    T    C        0      0        2 
  20 chr20_41303091     ZGre    T    C        0      0        2 
  20 chr20_41303091     ZHar    T    C        0      0        2 
  20 chr20_41303091   Sample    T    C        0      0        2 
  20 chr20_41311780     AAsi    T    C        0      0        2 
  20 chr20_41311780     AKia    T    C        0      0        2 
  20 chr20_41311780     AOna    T    C        0      0        2 
  20 chr20_41311780     ASom    T    C        0      0        2 
  20 chr20_41311780     HCab    T    C        0      0        2 
  20 chr20_41311780     HPrz    T    C        0      0        2 
  20 chr20_41311780     ZBoe    T    C        0      0        2 
  20 chr20_41311780     ZGre    T    C        1      2        2 
  20 chr20_41311780     ZHar    T    C        0      0        2 
  20 chr20_41311780   Sample    T    C        0      0        2 
  20 chr20_41312025     AAsi    A    G        0      0        2 
  20 chr20_41312025     AKia    A    G        0      0        2 
  20 chr20_41312025     AOna    A    G        0      0        2 
  20 chr20_41312025     ASom    A    G        0      0        2 
  20 chr20_41312025     HCab    A    G        1      2        2 
  20 chr20_41312025     HPrz    A    G        1      2        2 
  20 chr20_41312025     ZBoe    A    G        0      0        2 
  20 chr20_41312025     ZGre    A    G        0      0        2 
  20 chr20_41312025     ZHar    A    G        0      0        2 
  20 chr20_41312025   Sample    A    G        0      0        2 
  20 chr20_41312416     AAsi    A    G        0      0        2 
  20 chr20_41312416     AKia    A    G      0.5      1        2 
  20 chr20_41312416     AOna    A    G        0      0        2 
  20 chr20_41312416     ASom    A    G        0      0        2 
  20 chr20_41312416     HCab    A    G        0      0        2 
  20 chr20_41312416     HPrz    A    G        0      0        2 
  20 chr20_41312416     ZBoe    A    G        0      0        2 
  20 chr20_41312416     ZGre    A    G        0      0        2 
  20 chr20_41312416     ZHar    A    G        0      0        2 
  20 chr20_41312416   Sample    A    G        0      0        2 
  20 chr20_41318438     AAsi    G    C        1      2        2 
  20 chr20_41318438     AKia    G    C        0      0        2 
  20 chr20_41318438     AOna    G    C        0      0        2 
  20 chr20_41318438     ASom    G    C        1      2        2 
  20 chr20_41318438     HCab    G    C        0      0        2 
  20 chr20_41318438     HPrz    G    C        0      0        2 
  20 chr20_41318438     ZBoe    G    C        0      0        2 
  20 chr20_41318438     ZGre    G    C        0      0        2 
  20 chr20_41318438     ZHar    G    C        0      0        2 
  20 chr20_41318438   Sample    G    C        1      2        2 
  20 chr20_41331494     AAsi    G    C        1      2        2 
  20 chr20_41331494     AKia    G    C        0      0        2 
  20 chr20_41331494     AOna    G    C        0      0        2 
  20 chr20_41331494     ASom    G    C        0      0        2 
  20 chr20_41331494     HCab    G    C        0      0        2 
  20 chr20_41331494     HPrz    G    C        0      0        2 
  20 chr20_41331494     ZBoe    G    C        0      0        2 
  20 chr20_41331494     ZGre    G    C        0      0        2 
  20 chr20_41331494     ZHar    G    C        0      0        2 
  20 chr20_41331494   Sample    G    C        1      2        2 
  20 chr20_41341043     AAsi    A    G        0      0        2 
  20 chr20_41341043     AKia    A    G        0      0        2 
  20 chr20_41341043     AOna    A    G      0.5      1        2 
  20 chr20_41341043     ASom    A    G        0      0        2 
  20 chr20_41341043     HCab    A    G        0      0        2 
  20 chr20_41341043     HPrz    A    G        0      0        2 
  20 chr20_41341043     ZBoe    A    G        0      0        2 
  20 chr20_41341043     ZGre    A    G        0      0        2 
  20 chr20_41341043     ZHar    A    G        0      0        2 
  20 chr20_41341043   Sample    A    G        0      0        2 
  20 chr20_41341534     AAsi    A    G        0      0        2 
  20 chr20_41341534     AKia    A    G        0      0        2 
  20 chr20_41341534     AOna    A    G        0      0        2 
  20 chr20_41341534     ASom    A    G        0      0        2 
  20 chr20_41341534     HCab    A    G        0      0        2 
  20 chr20_41341534     HPrz    A    G        0      0        2 
  20 chr20_41341534     ZBoe    A    G      0.5      1        2 
  20 chr20_41341534     ZGre    A    G        0      0        2 
  20 chr20_41341534     ZHar    A    G        0      0        2 
  20 chr20_41341534   Sample    A    G        0      0        2 
  20 chr20_41342831     AAsi    T    C        0      0        2 
  20 chr20_41342831     AKia    T    C        0      0        2 
  20 chr20_41342831     AOna    T    C        0      0        2 
  20 chr20_41342831     ASom    T    C        0      0        2 
  20 chr20_41342831     HCab    T    C        1      2        2 
  20 chr20_41342831     HPrz    T    C        1      2        2 
  20 chr20_41342831     ZBoe    T    C        0      0        2 
  20 chr20_41342831     ZGre    T    C        0      0        2 
  20 chr20_41342831     ZHar    T    C        0      0        2 
  20 chr20_41342831   Sample    T    C        0      0        2 
  20 chr20_41347397     AAsi    T    C        0      0        2 
  20 chr20_41347397     AKia    T    C        0      0        2 
  20 chr20_41347397     AOna    T    C        0      0        2 
  20 chr20_41347397     ASom    T    C        0      0        2 
  20 chr20_41347397     HCab    T    C        1      2        2 
  20 chr20_41347397     HPrz    T    C        1      2        2 
  20 chr20_41347397     ZBoe    T    C        0      0        2 
  20 chr20_41347397     ZGre    T    C        0      0        2 
  20 chr20_41347397     ZHar    T    C        0      0        2 
  20 chr20_41347397   Sample    T    C        0      0        2 
  20 chr20_41349842     AAsi    C    T        0      0        2 
  20 chr20_41349842     AKia    C    T        0      0        2 
  20 chr20_41349842     AOna    C    T        0      0        2 
  20 chr20_41349842     ASom    C    T        0      0        2 
  20 chr20_41349842     HCab    C    T        1      2        2 
  20 chr20_41349842     HPrz    C    T        1      2        2 
  20 chr20_41349842     ZBoe    C    T        0      0        2 
  20 chr20_41349842     ZGre    C    T        0      0        2 
  20 chr20_41349842     ZHar    C    T        0      0        2 
  20 chr20_41349842   Sample    C    T        0      0        2 
  20 chr20_41351640     AAsi    C    T        0      0        2 
  20 chr20_41351640     AKia    C    T        0      0        2 
  20 chr20_41351640     AOna    C    T        0      0        2 
  20 chr20_41351640     ASom    C    T        0      0        2 
  20 chr20_41351640     HCab    C    T        0      0        2 
  20 chr20_41351640     HPrz    C    T        0      0        2 
  20 chr20_41351640     ZBoe    C    T      0.5      1        2 
  20 chr20_41351640     ZGre    C    T        0      0        2 
  20 chr20_41351640     ZHar    C    T        0      0        2 
  20 chr20_41351640   Sample    C    T        0      0        2 
  20 chr20_41352433     AAsi    G    C      0.5      1        2 
  20 chr20_41352433     AKia    G    C        0      0        2 
  20 chr20_41352433     AOna    G    C        0      0        2 
  20 chr20_41352433     ASom    G    C        0      0        2 
  20 chr20_41352433     HCab    G    C        0      0        2 
  20 chr20_41352433     HPrz    G    C        0      0        2 
  20 chr20_41352433     ZBoe    G    C        0      0        2 
  20 chr20_41352433     ZGre    G    C        0      0        2 
  20 chr20_41352433     ZHar    G    C        0      0        2 
  20 chr20_41352433   Sample    G    C        0      0        2 
  20 chr20_41352902     AAsi    T    G        0      0        2 
  20 chr20_41352902     AKia    T    G        1      2        2 
  20 chr20_41352902     AOna    T    G        1      2        2 
  20 chr20_41352902     ASom    T    G        0      0        2 
  20 chr20_41352902     HCab    T    G        0      0        2 
  20 chr20_41352902     HPrz    T    G        0      0        2 
  20 chr20_41352902     ZBoe    T    G        0      0        2 
  20 chr20_41352902     ZGre    T    G        0      0        2 
  20 chr20_41352902     ZHar    T    G        0      0        2 
  20 chr20_41352902   Sample    T    G        0      0        2 
  20 chr20_41356222     AAsi    T    C        0      0        2 
  20 chr20_41356222     AKia    T    C        0      0        2 
  20 chr20_41356222     AOna    T    C        0      0        2 
  20 chr20_41356222     ASom    T    C        0      0        2 
  20 chr20_41356222     HCab    T    C        0      0        2 
  20 chr20_41356222     HPrz    T    C        0      0        2 
  20 chr20_41356222     ZBoe    T    C        1      2        2 
  20 chr20_41356222     ZGre    T    C        1      2        2 
  20 chr20_41356222     ZHar    T    C        1      2        2 
  20 chr20_41356222   Sample    T    C        0      0        2 
  20 chr20_41359385     AAsi    G    C        0      0        2 
  20 chr20_41359385     AKia    G    C        0      0        2 
  20 chr20_41359385     AOna    G    C        0      0        2 
  20 chr20_41359385     ASom    G    C        0      0        2 
  20 chr20_41359385     HCab    G    C        0      0        2 
  20 chr20_41359385     HPrz    G    C        0      0        2 
  20 chr20_41359385     ZBoe    G    C        0      0        2 
  20 chr20_41359385     ZGre    G    C        0      0        2 
  20 chr20_41359385     ZHar    G    C        1      2        2 
  20 chr20_41359385   Sample    G    C        0      0        2 
  20 chr20_41367421     AAsi    T    G        0      0        2 
  20 chr20_41367421     AKia    T    G        0      0        2 
  20 chr20_41367421     AOna    T    G        0      0        2 
  20 chr20_41367421     ASom    T    G        1      2        2 
  20 chr20_41367421     HCab    T    G        0      0        2 
  20 chr20_41367421     HPrz    T    G        0      0        2 
  20 chr20_41367421     ZBoe    T    G        0      0        2 
  20 chr20_41367421     ZGre    T    G        0      0        2 
  20 chr20_41367421     ZHar    T    G        0      0        2 
  20 chr20_41367421   Sample    T    G        0      0        2 
  20 chr20_41382560     AAsi    A    G        1      2        2 
  20 chr20_41382560     AKia    A    G        0      0        2 
  20 chr20_41382560     AOna    A    G        0      0        2 
  20 chr20_41382560     ASom    A    G        0      0        2 
  20 chr20_41382560     HCab    A    G        0      0        2 
  20 chr20_41382560     HPrz    A    G        0      0        2 
  20 chr20_41382560     ZBoe    A    G        0      0        2 
  20 chr20_41382560     ZGre    A    G        0      0        2 
  20 chr20_41382560     ZHar    A    G        0      0        2 
  20 chr20_41382560   Sample    A    G        0      0        2 
  20 chr20_41386263     AAsi    A    C        0      0        2 
  20 chr20_41386263     AKia    A    C        0      0        2 
  20 chr20_41386263     AOna    A    C      0.5      1        2 
  20 chr20_41386263     ASom    A    C        0      0        2 
  20 chr20_41386263     HCab    A    C        0      0        2 
  20 chr20_41386263     HPrz    A    C        0      0        2 
  20 chr20_41386263     ZBoe    A    C        0      0        2 
  20 chr20_41386263     ZGre    A    C        0      0        2 
  20 chr20_41386263     ZHar    A    C        0      0        2 
  20 chr20_41386263   Sample    A    C        0      0        2 
  20 chr20_41390159     AAsi    T    C        0      0        2 
  20 chr20_41390159     AKia    T    C        0      0        2 
  20 chr20_41390159     AOna    T    C        0      0        2 
  20 chr20_41390159     ASom    T    C        0      0        2 
  20 chr20_41390159     HCab    T    C        0      0        2 
  20 chr20_41390159     HPrz    T    C        0      0        2 
  20 chr20_41390159     ZBoe    T    C        0      0        2 
  20 chr20_41390159     ZGre    T    C        0      0        2 
  20 chr20_41390159     ZHar    T    C        1      2        2 
  20 chr20_41390159   Sample    T    C        0      0        2 
  20 chr20_41397455     AAsi    T    C        0      0        2 
  20 chr20_41397455     AKia    T    C        0      0        2 
  20 chr20_41397455     AOna    T    C        0      0        2 
  20 chr20_41397455     ASom    T    C        0      0        2 
  20 chr20_41397455     HCab    T    C        0      0        2 
  20 chr20_41397455     HPrz    T    C      0.5      1        2 
  20 chr20_41397455     ZBoe    T    C        0      0        2 
  20 chr20_41397455     ZGre    T    C        0      0        2 
  20 chr20_41397455     ZHar    T    C        0      0        2 
  20 chr20_41397455   Sample    T    C        0      0        2 
  20 chr20_41406652     AAsi    C    T        0      0        2 
  20 chr20_41406652     AKia    C    T        0      0        2 
  20 chr20_41406652     AOna    C    T        0      0        2 
  20 chr20_41406652     ASom    C    T        0      0        2 
  20 chr20_41406652     HCab    C    T        1      2        2 
  20 chr20_41406652     HPrz    C    T        1      2        2 
  20 chr20_41406652     ZBoe    C    T        0      0        2 
  20 chr20_41406652     ZGre    C    T        0      0        2 
  20 chr20_41406652     ZHar    C    T        0      0        2 
  20 chr20_41406652   Sample    C    T        0      0        2 
  20 chr20_41408800     AAsi    G    A        0      0        2 
  20 chr20_41408800     AKia    G    A        1      2        2 
  20 chr20_41408800     AOna    G    A        1      2        2 
  20 chr20_41408800     ASom    G    A        0      0        2 
  20 chr20_41408800     HCab    G    A        0      0        2 
  20 chr20_41408800     HPrz    G    A        0      0        2 
  20 chr20_41408800     ZBoe    G    A        0      0        2 
  20 chr20_41408800     ZGre    G    A        0      0        2 
  20 chr20_41408800     ZHar    G    A        0      0        2 
  20 chr20_41408800   Sample    G    A        0      0        2 
  20 chr20_41409430     AAsi    G    A        0      0        2 
  20 chr20_41409430     AKia    G    A        0      0        2 
  20 chr20_41409430     AOna    G    A        0      0        2 
  20 chr20_41409430     ASom    G    A        0      0        2 
  20 chr20_41409430     HCab    G    A        1      2        2 
  20 chr20_41409430     HPrz    G    A        1      2        2 
  20 chr20_41409430     ZBoe    G    A        0      0        2 
  20 chr20_41409430     ZGre    G    A        0      0        2 
  20 chr20_41409430     ZHar    G    A        0      0        2 
  20 chr20_41409430   Sample    G    A        0      0        2 
  20 chr20_41412589     AAsi    G    A      0.5      1        2 
  20 chr20_41412589     AKia    G    A        1      2        2 
  20 chr20_41412589     AOna    G    A        1      2        2 
  20 chr20_41412589     ASom    G    A        0      0        2 
  20 chr20_41412589     HCab    G    A        0      0        2 
  20 chr20_41412589     HPrz    G    A        0      0        2 
  20 chr20_41412589     ZBoe    G    A        0      0        2 
  20 chr20_41412589     ZGre    G    A        0      0        2 
  20 chr20_41412589     ZHar    G    A        0      0        2 
  20 chr20_41412589   Sample    G    A        0      0        2 
  20 chr20_41416174     AAsi    T    C        0      0        2 
  20 chr20_41416174     AKia    T    C        0      0        2 
  20 chr20_41416174     AOna    T    C        0      0        2 
  20 chr20_41416174     ASom    T    C        0      0        2 
  20 chr20_41416174     HCab    T    C        0      0        2 
  20 chr20_41416174     HPrz    T    C        0      0        2 
  20 chr20_41416174     ZBoe    T    C      0.5      1        2 
  20 chr20_41416174     ZGre    T    C        0      0        2 
  20 chr20_41416174     ZHar    T    C        0      0        2 
  20 chr20_41416174   Sample    T    C        0      0        2 
  20 chr20_41419384     AAsi    G    C        0      0        2 
  20 chr20_41419384     AKia    G    C        0      0        2 
  20 chr20_41419384     AOna    G    C        0      0        2 
  20 chr20_41419384     ASom    G    C        0      0        2 
  20 chr20_41419384     HCab    G    C        0      0        2 
  20 chr20_41419384     HPrz    G    C        0      0        2 
  20 chr20_41419384     ZBoe    G    C      0.5      1        2 
  20 chr20_41419384     ZGre    G    C        0      0        2 
  20 chr20_41419384     ZHar    G    C        0      0        2 
  20 chr20_41419384   Sample    G    C        0      0        2 
  20 chr20_41419962     AAsi    A    C        0      0        2 
  20 chr20_41419962     AKia    A    C        0      0        2 
  20 chr20_41419962     AOna    A    C        0      0        2 
  20 chr20_41419962     ASom    A    C        0      0        2 
  20 chr20_41419962     HCab    A    C        0      0        2 
  20 chr20_41419962     HPrz    A    C        0      0        2 
  20 chr20_41419962     ZBoe    A    C      0.5      1        2 
  20 chr20_41419962     ZGre    A    C        0      0        2 
  20 chr20_41419962     ZHar    A    C        0      0        2 
  20 chr20_41419962   Sample    A    C        0      0        2 
  20 chr20_41420282     AAsi    T    C        0      0        2 
  20 chr20_41420282     AKia    T    C        1      2        2 
  20 chr20_41420282     AOna    T    C        0      0        2 
  20 chr20_41420282     ASom    T    C        0      0        2 
  20 chr20_41420282     HCab    T    C        0      0        2 
  20 chr20_41420282     HPrz    T    C        0      0        2 
  20 chr20_41420282     ZBoe    T    C        0      0        2 
  20 chr20_41420282     ZGre    T    C        0      0        2 
  20 chr20_41420282     ZHar    T    C        0      0        2 
  20 chr20_41420282   Sample    T    C        0      0        2 
  20 chr20_41420314     AAsi    C    T        0      0        2 
  20 chr20_41420314     AKia    C    T        0      0        2 
  20 chr20_41420314     AOna    C    T        0      0        2 
  20 chr20_41420314     ASom    C    T        0      0        2 
  20 chr20_41420314     HCab    C    T        1      2        2 
  20 chr20_41420314     HPrz    C    T        1      2        2 
  20 chr20_41420314     ZBoe    C    T        0      0        2 
  20 chr20_41420314     ZGre    C    T        0      0        2 
  20 chr20_41420314     ZHar    C    T        0      0        2 
  20 chr20_41420314   Sample    C    T        0      0        2 
  20 chr20_41431835     AAsi    C    T      0.5      1        2 
  20 chr20_41431835     AKia    C    T        0      0        2 
  20 chr20_41431835     AOna    C    T        0      0        2 
  20 chr20_41431835     ASom    C    T        1      2        2 
  20 chr20_41431835     HCab    C    T        0      0        2 
  20 chr20_41431835     HPrz    C    T        0      0        2 
  20 chr20_41431835     ZBoe    C    T        0      0        2 
  20 chr20_41431835     ZGre    C    T        0      0        2 
  20 chr20_41431835     ZHar    C    T        0      0        2 
  20 chr20_41431835   Sample    C    T        0      0        2 
  20 chr20_41445122     AAsi    C    G        0      0        2 
  20 chr20_41445122     AKia    C    G        1      2        2 
  20 chr20_41445122     AOna    C    G        0      0        2 
  20 chr20_41445122     ASom    C    G        0      0        2 
  20 chr20_41445122     HCab    C    G        0      0        2 
  20 chr20_41445122     HPrz    C    G        0      0        2 
  20 chr20_41445122     ZBoe    C    G        0      0        2 
  20 chr20_41445122     ZGre    C    G        0      0        2 
  20 chr20_41445122     ZHar    C    G        0      0        2 
  20 chr20_41445122   Sample    C    G        0      0        2 
  20 chr20_41448194     AAsi    T    C        0      0        2 
  20 chr20_41448194     AKia    T    C        0      0        2 
  20 chr20_41448194     AOna    T    C        0      0        2 
  20 chr20_41448194     ASom    T    C        0      0        2 
  20 chr20_41448194     HCab    T    C        0      0        2 
  20 chr20_41448194     HPrz    T    C        0      0        2 
  20 chr20_41448194     ZBoe    T    C        0      0        2 
  20 chr20_41448194     ZGre    T    C        1      2        2 
  20 chr20_41448194     ZHar    T    C        0      0        2 
  20 chr20_41448194   Sample    T    C        0      0        2 
  20 chr20_41449452     AAsi    C    G        0      0        2 
  20 chr20_41449452     AKia    C    G        0      0        2 
  20 chr20_41449452     AOna    C    G        0      0        2 
  20 chr20_41449452     ASom    C    G        1      2        2 
  20 chr20_41449452     HCab    C    G        0      0        2 
  20 chr20_41449452     HPrz    C    G        0      0        2 
  20 chr20_41449452     ZBoe    C    G        0      0        2 
  20 chr20_41449452     ZGre    C    G        0      0        2 
  20 chr20_41449452     ZHar    C    G        0      0        2 
  20 chr20_41449452   Sample    C    G        0      0        2 
  20 chr20_41450249     AAsi    C    T        0      0        2 
  20 chr20_41450249     AKia    C    T        0      0        2 
  20 chr20_41450249     AOna    C    T        0      0        2 
  20 chr20_41450249     ASom    C    T        0      0        2 
  20 chr20_41450249     HCab    C    T        1      2        2 
  20 chr20_41450249     HPrz    C    T        1      2        2 
  20 chr20_41450249     ZBoe    C    T        0      0        2 
  20 chr20_41450249     ZGre    C    T        0      0        2 
  20 chr20_41450249     ZHar    C    T        0      0        2 
  20 chr20_41450249   Sample    C    T        0      0        2 
  20 chr20_41450319     AAsi    T    C        0      0        2 
  20 chr20_41450319     AKia    T    C        0      0        2 
  20 chr20_41450319     AOna    T    C        0      0        2 
  20 chr20_41450319     ASom    T    C        0      0        2 
  20 chr20_41450319     HCab    T    C        0      0        2 
  20 chr20_41450319     HPrz    T    C        0      0        2 
  20 chr20_41450319     ZBoe    T    C        0      0        2 
  20 chr20_41450319     ZGre    T    C        0      0        2 
  20 chr20_41450319     ZHar    T    C        1      2        2 
  20 chr20_41450319   Sample    T    C        0      0        2 
  20 chr20_41459921     AAsi    C    G        0      0        2 
  20 chr20_41459921     AKia    C    G      0.5      1        2 
  20 chr20_41459921     AOna    C    G        0      0        2 
  20 chr20_41459921     ASom    C    G        0      0        2 
  20 chr20_41459921     HCab    C    G        1      2        2 
  20 chr20_41459921     HPrz    C    G        1      2        2 
  20 chr20_41459921     ZBoe    C    G        0      0        2 
  20 chr20_41459921     ZGre    C    G        0      0        2 
  20 chr20_41459921     ZHar    C    G        0      0        2 
  20 chr20_41459921   Sample    C    G        0      0        2 
  20 chr20_41465209     AAsi    C    T        0      0        2 
  20 chr20_41465209     AKia    C    T        0      0        2 
  20 chr20_41465209     AOna    C    T        0      0        2 
  20 chr20_41465209     ASom    C    T        0      0        2 
  20 chr20_41465209     HCab    C    T      0.5      1        2 
  20 chr20_41465209     HPrz    C    T        0      0        2 
  20 chr20_41465209     ZBoe    C    T        0      0        2 
  20 chr20_41465209     ZGre    C    T        0      0        2 
  20 chr20_41465209     ZHar    C    T        0      0        2 
  20 chr20_41465209   Sample    C    T        0      0        2 
  20 chr20_41466050     AAsi    A    G        0      0        2 
  20 chr20_41466050     AKia    A    G      0.5      1        2 
  20 chr20_41466050     AOna    A    G        0      0        2 
  20 chr20_41466050     ASom    A    G        0      0        2 
  20 chr20_41466050     HCab    A    G        0      0        2 
  20 chr20_41466050     HPrz    A    G        0      0        2 
  20 chr20_41466050     ZBoe    A    G        0      0        2 
  20 chr20_41466050     ZGre    A    G        0      0        2 
  20 chr20_41466050     ZHar    A    G        0      0        2 
  20 chr20_41466050   Sample    A    G        0      0        2 
  20 chr20_41469224     AAsi    T    C        0      0        2 
  20 chr20_41469224     AKia    T    C        0      0        2 
  20 chr20_41469224     AOna    T    C        0      0        2 
  20 chr20_41469224     ASom    T    C        0      0        2 
  20 chr20_41469224     HCab    T    C      0.5      1        2 
  20 chr20_41469224     HPrz    T    C        0      0        2 
  20 chr20_41469224     ZBoe    T    C        0      0        2 
  20 chr20_41469224     ZGre    T    C        0      0        2 
  20 chr20_41469224     ZHar    T    C        0      0        2 
  20 chr20_41469224   Sample    T    C        0      0        2 
  20 chr20_41472633     AAsi    A    G        0      0        2 
  20 chr20_41472633     AKia    A    G        0      0        2 
  20 chr20_41472633     AOna    A    G      0.5      1        2 
  20 chr20_41472633     ASom    A    G        0      0        2 
  20 chr20_41472633     HCab    A    G        0      0        2 
  20 chr20_41472633     HPrz    A    G        0      0        2 
  20 chr20_41472633     ZBoe    A    G        0      0        2 
  20 chr20_41472633     ZGre    A    G        0      0        2 
  20 chr20_41472633     ZHar    A    G        0      0        2 
  20 chr20_41472633   Sample    A    G        0      0        2 
  20 chr20_41475725     AAsi    A    G        0      0        2 
  20 chr20_41475725     AKia    A    G        0      0        2 
  20 chr20_41475725     AOna    A    G        0      0        2 
  20 chr20_41475725     ASom    A    G        0      0        2 
  20 chr20_41475725     HCab    A    G        0      0        2 
  20 chr20_41475725     HPrz    A    G        0      0        2 
  20 chr20_41475725     ZBoe    A    G      0.5      1        2 
  20 chr20_41475725     ZGre    A    G        0      0        2 
  20 chr20_41475725     ZHar    A    G        0      0        2 
  20 chr20_41475725   Sample    A    G        0      0        2 
  20 chr20_41477126     AAsi    G    A        0      0        2 
  20 chr20_41477126     AKia    G    A        0      0        2 
  20 chr20_41477126     AOna    G    A        0      0        2 
  20 chr20_41477126     ASom    G    A        0      0        2 
  20 chr20_41477126     HCab    G    A        1      2        2 
  20 chr20_41477126     HPrz    G    A        1      2        2 
  20 chr20_41477126     ZBoe    G    A        0      0        2 
  20 chr20_41477126     ZGre    G    A        0      0        2 
  20 chr20_41477126     ZHar    G    A        0      0        2 
  20 chr20_41477126   Sample    G    A        0      0        2 
  20 chr20_41485376     AAsi    C    G        1      2        2 
  20 chr20_41485376     AKia    C    G        0      0        2 
  20 chr20_41485376     AOna    C    G        0      0        2 
  20 chr20_41485376     ASom    C    G        1      2        2 
  20 chr20_41485376     HCab    C    G        0      0        2 
  20 chr20_41485376     HPrz    C    G        0      0        2 
  20 chr20_41485376     ZBoe    C    G        0      0        2 
  20 chr20_41485376     ZGre    C    G        0      0        2 
  20 chr20_41485376     ZHar    C    G        0      0        2 
  20 chr20_41485376   Sample    C    G        1      2        2 
  20 chr20_41494622     AAsi    C    T        0      0        2 
  20 chr20_41494622     AKia    C    T        0      0        2 
  20 chr20_41494622     AOna    C    T        0      0        2 
  20 chr20_41494622     ASom    C    T        0      0        2 
  20 chr20_41494622     HCab    C    T        0      0        2 
  20 chr20_41494622     HPrz    C    T      0.5      1        2 
  20 chr20_41494622     ZBoe    C    T        0      0        2 
  20 chr20_41494622     ZGre    C    T        0      0        2 
  20 chr20_41494622     ZHar    C    T        0      0        2 
  20 chr20_41494622   Sample    C    T        0      0        2 
  20 chr20_41497068     AAsi    C    T        0      0        2 
  20 chr20_41497068     AKia    C    T        0      0        2 
  20 chr20_41497068     AOna    C    T        0      0        2 
  20 chr20_41497068     ASom    C    T        0      0        2 
  20 chr20_41497068     HCab    C    T        1      2        2 
  20 chr20_41497068     HPrz    C    T        1      2        2 
  20 chr20_41497068     ZBoe    C    T      0.5      1        2 
  20 chr20_41497068     ZGre    C    T        0      0        2 
  20 chr20_41497068     ZHar    C    T        0      0        2 
  20 chr20_41497068   Sample    C    T        0      0        2 
  20 chr20_41497567     AAsi    G    C        0      0        2 
  20 chr20_41497567     AKia    G    C        0      0        2 
  20 chr20_41497567     AOna    G    C      0.5      1        2 
  20 chr20_41497567     ASom    G    C        0      0        2 
  20 chr20_41497567     HCab    G    C        0      0        2 
  20 chr20_41497567     HPrz    G    C        0      0        2 
  20 chr20_41497567     ZBoe    G    C        0      0        2 
  20 chr20_41497567     ZGre    G    C        0      0        2 
  20 chr20_41497567     ZHar    G    C        0      0        2 
  20 chr20_41497567   Sample    G    C        0      0        2 
  20 chr20_41498364     AAsi    T    C        0      0        2 
  20 chr20_41498364     AKia    T    C        0      0        2 
  20 chr20_41498364     AOna    T    C        0      0        2 
  20 chr20_41498364     ASom    T    C        0      0        2 
  20 chr20_41498364     HCab    T    C        1      2        2 
  20 chr20_41498364     HPrz    T    C        1      2        2 
  20 chr20_41498364     ZBoe    T    C        0      0        2 
  20 chr20_41498364     ZGre    T    C        0      0        2 
  20 chr20_41498364     ZHar    T    C        0      0        2 
  20 chr20_41498364   Sample    T    C        0      0        2 
  20 chr20_41498750     AAsi    G    C        0      0        2 
  20 chr20_41498750     AKia    G    C        0      0        2 
  20 chr20_41498750     AOna    G    C        0      0        2 
  20 chr20_41498750     ASom    G    C        0      0        2 
  20 chr20_41498750     HCab    G    C        0      0        2 
  20 chr20_41498750     HPrz    G    C        0      0        2 
  20 chr20_41498750     ZBoe    G    C        0      0        2 
  20 chr20_41498750     ZGre    G    C        0      0        2 
  20 chr20_41498750     ZHar    G    C        1      2        2 
  20 chr20_41498750   Sample    G    C        0      0        2 
  20 chr20_41506680     AAsi    T    G        0      0        2 
  20 chr20_41506680     AKia    T    G        0      0        2 
  20 chr20_41506680     AOna    T    G        0      0        2 
  20 chr20_41506680     ASom    T    G        0      0        2 
  20 chr20_41506680     HCab    T    G        0      0        2 
  20 chr20_41506680     HPrz    T    G        0      0        2 
  20 chr20_41506680     ZBoe    T    G        1      2        2 
  20 chr20_41506680     ZGre    T    G        0      0        2 
  20 chr20_41506680     ZHar    T    G        0      0        2 
  20 chr20_41506680   Sample    T    G        0      0        2 
  20 chr20_41509792     AAsi    T    C        0      0        2 
  20 chr20_41509792     AKia    T    C        1      2        2 
  20 chr20_41509792     AOna    T    C        0      0        2 
  20 chr20_41509792     ASom    T    C        0      0        2 
  20 chr20_41509792     HCab    T    C        0      0        2 
  20 chr20_41509792     HPrz    T    C        0      0        2 
  20 chr20_41509792     ZBoe    T    C        0      0        2 
  20 chr20_41509792     ZGre    T    C        0      0        2 
  20 chr20_41509792     ZHar    T    C        0      0        2 
  20 chr20_41509792   Sample    T    C        0      0        2 
  20 chr20_41514909     AAsi    A    G        0      0        2 
  20 chr20_41514909     AKia    A    G        0      0        2 
  20 chr20_41514909     AOna    A    G        0      0        2 
  20 chr20_41514909     ASom    A    G        0      0        2 
  20 chr20_41514909     HCab    A    G      0.5      1        2 
  20 chr20_41514909     HPrz    A    G        0      0        2 
  20 chr20_41514909     ZBoe    A    G        0      0        2 
  20 chr20_41514909     ZGre    A    G        0      0        2 
  20 chr20_41514909     ZHar    A    G        0      0        2 
  20 chr20_41514909   Sample    A    G        0      0        2 
  20 chr20_41516488     AAsi    A    G        0      0        2 
  20 chr20_41516488     AKia    A    G        0      0        2 
  20 chr20_41516488     AOna    A    G        0      0        2 
  20 chr20_41516488     ASom    A    G        0      0        2 
  20 chr20_41516488     HCab    A    G        1      2        2 
  20 chr20_41516488     HPrz    A    G        1      2        2 
  20 chr20_41516488     ZBoe    A    G        0      0        2 
  20 chr20_41516488     ZGre    A    G        0      0        2 
  20 chr20_41516488     ZHar    A    G        0      0        2 
  20 chr20_41516488   Sample    A    G        0      0        2 
  20 chr20_41516920     AAsi    G    A        0      0        2 
  20 chr20_41516920     AKia    G    A      0.5      1        2 
  20 chr20_41516920     AOna    G    A        0      0        2 
  20 chr20_41516920     ASom    G    A        0      0        2 
  20 chr20_41516920     HCab    G    A        0      0        2 
  20 chr20_41516920     HPrz    G    A        0      0        2 
  20 chr20_41516920     ZBoe    G    A        0      0        2 
  20 chr20_41516920     ZGre    G    A        0      0        2 
  20 chr20_41516920     ZHar    G    A        0      0        2 
  20 chr20_41516920   Sample    G    A        0      0        2 
  20 chr20_41518063     AAsi    G    A        0      0        2 
  20 chr20_41518063     AKia    G    A        0      0        2 
  20 chr20_41518063     AOna    G    A      0.5      1        2 
  20 chr20_41518063     ASom    G    A        0      0        2 
  20 chr20_41518063     HCab    G    A        0      0        2 
  20 chr20_41518063     HPrz    G    A        0      0        2 
  20 chr20_41518063     ZBoe    G    A        0      0        2 
  20 chr20_41518063     ZGre    G    A        0      0        2 
  20 chr20_41518063     ZHar    G    A        0      0        2 
  20 chr20_41518063   Sample    G    A        0      0        2 
  20 chr20_41522335     AAsi    T    C      0.5      1        2 
  20 chr20_41522335     AKia    T    C        0      0        2 
  20 chr20_41522335     AOna    T    C        0      0        2 
  20 chr20_41522335     ASom    T    C        0      0        2 
  20 chr20_41522335     HCab    T    C        0      0        2 
  20 chr20_41522335     HPrz    T    C        0      0        2 
  20 chr20_41522335     ZBoe    T    C        0      0        2 
  20 chr20_41522335     ZGre    T    C        0      0        2 
  20 chr20_41522335     ZHar    T    C        0      0        2 
  20 chr20_41522335   Sample    T    C        0      0        2 
  20 chr20_41523201     AAsi    C    G        0      0        2 
  20 chr20_41523201     AKia    C    G        0      0        2 
  20 chr20_41523201     AOna    C    G      0.5      1        2 
  20 chr20_41523201     ASom    C    G        0      0        2 
  20 chr20_41523201     HCab    C    G        0      0        2 
  20 chr20_41523201     HPrz    C    G        0      0        2 
  20 chr20_41523201     ZBoe    C    G        0      0        2 
  20 chr20_41523201     ZGre    C    G        0      0        2 
  20 chr20_41523201     ZHar    C    G        0      0        2 
  20 chr20_41523201   Sample    C    G        0      0        2 
  20 chr20_41529559     AAsi    T    G        0      0        2 
  20 chr20_41529559     AKia    T    G        0      0        2 
  20 chr20_41529559     AOna    T    G        0      0        2 
  20 chr20_41529559     ASom    T    G        0      0        2 
  20 chr20_41529559     HCab    T    G        0      0        2 
  20 chr20_41529559     HPrz    T    G        0      0        2 
  20 chr20_41529559     ZBoe    T    G        1      2        2 
  20 chr20_41529559     ZGre    T    G        0      0        2 
  20 chr20_41529559     ZHar    T    G        0      0        2 
  20 chr20_41529559   Sample    T    G        0      0        2 
  20 chr20_41530157     AAsi    A    G        0      0        2 
  20 chr20_41530157     AKia    A    G        1      2        2 
  20 chr20_41530157     AOna    A    G      0.5      1        2 
  20 chr20_41530157     ASom    A    G        0      0        2 
  20 chr20_41530157     HCab    A    G        0      0        2 
  20 chr20_41530157     HPrz    A    G        0      0        2 
  20 chr20_41530157     ZBoe    A    G        0      0        2 
  20 chr20_41530157     ZGre    A    G        0      0        2 
  20 chr20_41530157     ZHar    A    G        0      0        2 
  20 chr20_41530157   Sample    A    G        0      0        2 
  20 chr20_41530957     AAsi    A    T        0      0        2 
  20 chr20_41530957     AKia    A    T        0      0        2 
  20 chr20_41530957     AOna    A    T        0      0        2 
  20 chr20_41530957     ASom    A    T        0      0        2 
  20 chr20_41530957     HCab    A    T        0      0        2 
  20 chr20_41530957     HPrz    A    T        0      0        2 
  20 chr20_41530957     ZBoe    A    T        1      2        2 
  20 chr20_41530957     ZGre    A    T        0      0        2 
  20 chr20_41530957     ZHar    A    T        0      0        2 
  20 chr20_41530957   Sample    A    T        0      0        2 
  20 chr20_41533487     AAsi    C    T        1      2        2 
  20 chr20_41533487     AKia    C    T        1      2        2 
  20 chr20_41533487     AOna    C    T        0      0        2 
  20 chr20_41533487     ASom    C    T        1      2        2 
  20 chr20_41533487     HCab    C    T        0      0        2 
  20 chr20_41533487     HPrz    C    T        0      0        2 
  20 chr20_41533487     ZBoe    C    T        0      0        2 
  20 chr20_41533487     ZGre    C    T        0      0        2 
  20 chr20_41533487     ZHar    C    T        0      0        2 
  20 chr20_41533487   Sample    C    T        1      2        2 
  20 chr20_41534568     AAsi    T    C        0      0        2 
  20 chr20_41534568     AKia    T    C        0      0        2 
  20 chr20_41534568     AOna    T    C        0      0        2 
  20 chr20_41534568     ASom    T    C        0      0        2 
  20 chr20_41534568     HCab    T    C        1      2        2 
  20 chr20_41534568     HPrz    T    C        1      2        2 
  20 chr20_41534568     ZBoe    T    C        0      0        2 
  20 chr20_41534568     ZGre    T    C        0      0        2 
  20 chr20_41534568     ZHar    T    C        0      0        2 
  20 chr20_41534568   Sample    T    C        0      0        2 
  20 chr20_41550289     AAsi    A    G        0      0        2 
  20 chr20_41550289     AKia    A    G        0      0        2 
  20 chr20_41550289     AOna    A    G        0      0        2 
  20 chr20_41550289     ASom    A    G        0      0        2 
  20 chr20_41550289     HCab    A    G        0      0        2 
  20 chr20_41550289     HPrz    A    G        0      0        2 
  20 chr20_41550289     ZBoe    A    G      0.5      1        2 
  20 chr20_41550289     ZGre    A    G        0      0        2 
  20 chr20_41550289     ZHar    A    G        0      0        2 
  20 chr20_41550289   Sample    A    G        0      0        2 
  20 chr20_41558651     AAsi    C    T        0      0        2 
  20 chr20_41558651     AKia    C    T        0      0        2 
  20 chr20_41558651     AOna    C    T        0      0        2 
  20 chr20_41558651     ASom    C    T        0      0        2 
  20 chr20_41558651     HCab    C    T      0.5      1        2 
  20 chr20_41558651     HPrz    C    T        0      0        2 
  20 chr20_41558651     ZBoe    C    T        0      0        2 
  20 chr20_41558651     ZGre    C    T        0      0        2 
  20 chr20_41558651     ZHar    C    T        0      0        2 
  20 chr20_41558651   Sample    C    T        0      0        2 
  20 chr20_41561498     AAsi    T    C        0      0        2 
  20 chr20_41561498     AKia    T    C        0      0        2 
  20 chr20_41561498     AOna    T    C        0      0        2 
  20 chr20_41561498     ASom    T    C        0      0        2 
  20 chr20_41561498     HCab    T    C      0.5      1        2 
  20 chr20_41561498     HPrz    T    C        1      2        2 
  20 chr20_41561498     ZBoe    T    C        0      0        2 
  20 chr20_41561498     ZGre    T    C        0      0        2 
  20 chr20_41561498     ZHar    T    C        0      0        2 
  20 chr20_41561498   Sample    T    C        0      0        2 
  20 chr20_41565306     AAsi    G    A        0      0        2 
  20 chr20_41565306     AKia    G    A        0      0        2 
  20 chr20_41565306     AOna    G    A        0      0        2 
  20 chr20_41565306     ASom    G    A        0      0        2 
  20 chr20_41565306     HCab    G    A        0      0        2 
  20 chr20_41565306     HPrz    G    A        0      0        2 
  20 chr20_41565306     ZBoe    G    A        0      0        2 
  20 chr20_41565306     ZGre    G    A        0      0        2 
  20 chr20_41565306     ZHar    G    A        1      2        2 
  20 chr20_41565306   Sample    G    A        0      0        2 
  20 chr20_41566893     AAsi    A    G        0      0        2 
  20 chr20_41566893     AKia    A    G        1      2        2 
  20 chr20_41566893     AOna    A    G      0.5      1        2 
  20 chr20_41566893     ASom    A    G        0      0        2 
  20 chr20_41566893     HCab    A    G        0      0        2 
  20 chr20_41566893     HPrz    A    G        0      0        2 
  20 chr20_41566893     ZBoe    A    G        0      0        2 
  20 chr20_41566893     ZGre    A    G        0      0        2 
  20 chr20_41566893     ZHar    A    G        0      0        2 
  20 chr20_41566893   Sample    A    G        0      0        2 
  20 chr20_41570690     AAsi    T    C        0      0        2 
  20 chr20_41570690     AKia    T    C        0      0        2 
  20 chr20_41570690     AOna    T    C        0      0        2 
  20 chr20_41570690     ASom    T    C        0      0        2 
  20 chr20_41570690     HCab    T    C      0.5      1        2 
  20 chr20_41570690     HPrz    T    C        0      0        2 
  20 chr20_41570690     ZBoe    T    C        0      0        2 
  20 chr20_41570690     ZGre    T    C        0      0        2 
  20 chr20_41570690     ZHar    T    C        0      0        2 
  20 chr20_41570690   Sample    T    C        0      0        2 
  20 chr20_41576506     AAsi    G    A        0      0        2 
  20 chr20_41576506     AKia    G    A        0      0        2 
  20 chr20_41576506     AOna    G    A        0      0        2 
  20 chr20_41576506     ASom    G    A        0      0        2 
  20 chr20_41576506     HCab    G    A        0      0        2 
  20 chr20_41576506     HPrz    G    A        0      0        2 
  20 chr20_41576506     ZBoe    G    A        0      0        2 
  20 chr20_41576506     ZGre    G    A        0      0        2 
  20 chr20_41576506     ZHar    G    A        1      2        2 
  20 chr20_41576506   Sample    G    A        0      0        2 
  20 chr20_41577854     AAsi    G    A        0      0        2 
  20 chr20_41577854     AKia    G    A        0      0        2 
  20 chr20_41577854     AOna    G    A        0      0        2 
  20 chr20_41577854     ASom    G    A        0      0        2 
  20 chr20_41577854     HCab    G    A        1      2        2 
  20 chr20_41577854     HPrz    G    A        1      2        2 
  20 chr20_41577854     ZBoe    G    A        0      0        2 
  20 chr20_41577854     ZGre    G    A        0      0        2 
  20 chr20_41577854     ZHar    G    A        0      0        2 
  20 chr20_41577854   Sample    G    A        0      0        2 
  20 chr20_41580603     AAsi    G    T        0      0        2 
  20 chr20_41580603     AKia    G    T        0      0        2 
  20 chr20_41580603     AOna    G    T        0      0        2 
  20 chr20_41580603     ASom    G    T        0      0        2 
  20 chr20_41580603     HCab    G    T        1      2        2 
  20 chr20_41580603     HPrz    G    T        1      2        2 
  20 chr20_41580603     ZBoe    G    T        0      0        2 
  20 chr20_41580603     ZGre    G    T        0      0        2 
  20 chr20_41580603     ZHar    G    T        0      0        2 
  20 chr20_41580603   Sample    G    T        0      0        2 
  20 chr20_41582479     AAsi    C    A        0      0        2 
  20 chr20_41582479     AKia    C    A        0      0        2 
  20 chr20_41582479     AOna    C    A        0      0        2 
  20 chr20_41582479     ASom    C    A        0      0        2 
  20 chr20_41582479     HCab    C    A        0      0        2 
  20 chr20_41582479     HPrz    C    A        0      0        2 
  20 chr20_41582479     ZBoe    C    A        0      0        2 
  20 chr20_41582479     ZGre    C    A        1      2        2 
  20 chr20_41582479     ZHar    C    A        0      0        2 
  20 chr20_41582479   Sample    C    A        0      0        2 
  20 chr20_41585637     AAsi    G    A        0      0        2 
  20 chr20_41585637     AKia    G    A        0      0        2 
  20 chr20_41585637     AOna    G    A        0      0        2 
  20 chr20_41585637     ASom    G    A        0      0        2 
  20 chr20_41585637     HCab    G    A        0      0        2 
  20 chr20_41585637     HPrz    G    A      0.5      1        2 
  20 chr20_41585637     ZBoe    G    A        0      0        2 
  20 chr20_41585637     ZGre    G    A        0      0        2 
  20 chr20_41585637     ZHar    G    A        0      0        2 
  20 chr20_41585637   Sample    G    A        0      0        2 
  20 chr20_41587651     AAsi    A    G      0.5      1        2 
  20 chr20_41587651     AKia    A    G        0      0        2 
  20 chr20_41587651     AOna    A    G        0      0        2 
  20 chr20_41587651     ASom    A    G        0      0        2 
  20 chr20_41587651     HCab    A    G        0      0        2 
  20 chr20_41587651     HPrz    A    G        0      0        2 
  20 chr20_41587651     ZBoe    A    G        0      0        2 
  20 chr20_41587651     ZGre    A    G        0      0        2 
  20 chr20_41587651     ZHar    A    G        0      0        2 
  20 chr20_41587651   Sample    A    G        1      2        2 
  20 chr20_41588430     AAsi    T    C        0      0        2 
  20 chr20_41588430     AKia    T    C        0      0        2 
  20 chr20_41588430     AOna    T    C        0      0        2 
  20 chr20_41588430     ASom    T    C        0      0        2 
  20 chr20_41588430     HCab    T    C        0      0        2 
  20 chr20_41588430     HPrz    T    C      0.5      1        2 
  20 chr20_41588430     ZBoe    T    C        0      0        2 
  20 chr20_41588430     ZGre    T    C        0      0        2 
  20 chr20_41588430     ZHar    T    C        0      0        2 
  20 chr20_41588430   Sample    T    C        0      0        2 
  20 chr20_41590104     AAsi    A    G        0      0        2 
  20 chr20_41590104     AKia    A    G        0      0        2 
  20 chr20_41590104     AOna    A    G        0      0        2 
  20 chr20_41590104     ASom    A    G        0      0        2 
  20 chr20_41590104     HCab    A    G        0      0        2 
  20 chr20_41590104     HPrz    A    G        0      0        2 
  20 chr20_41590104     ZBoe    A    G        1      2        2 
  20 chr20_41590104     ZGre    A    G        0      0        2 
  20 chr20_41590104     ZHar    A    G        0      0        2 
  20 chr20_41590104   Sample    A    G        0      0        2 
  20 chr20_41590560     AAsi    C    G        0      0        2 
  20 chr20_41590560     AKia    C    G        0      0        2 
  20 chr20_41590560     AOna    C    G        0      0        2 
  20 chr20_41590560     ASom    C    G        0      0        2 
  20 chr20_41590560     HCab    C    G        1      2        2 
  20 chr20_41590560     HPrz    C    G        1      2        2 
  20 chr20_41590560     ZBoe    C    G        0      0        2 
  20 chr20_41590560     ZGre    C    G        0      0        2 
  20 chr20_41590560     ZHar    C    G        0      0        2 
  20 chr20_41590560   Sample    C    G        0      0        2 
  20 chr20_41590602     AAsi    T    C        0      0        2 
  20 chr20_41590602     AKia    T    C        0      0        2 
  20 chr20_41590602     AOna    T    C        0      0        2 
  20 chr20_41590602     ASom    T    C        0      0        2 
  20 chr20_41590602     HCab    T    C        0      0        2 
  20 chr20_41590602     HPrz    T    C        0      0        2 
  20 chr20_41590602     ZBoe    T    C        0      0        2 
  20 chr20_41590602     ZGre    T    C        0      0        2 
  20 chr20_41590602     ZHar    T    C        1      2        2 
  20 chr20_41590602   Sample    T    C        0      0        2 
  20 chr20_41592039     AAsi    A    G        0      0        2 
  20 chr20_41592039     AKia    A    G        0      0        2 
  20 chr20_41592039     AOna    A    G      0.5      1        2 
  20 chr20_41592039     ASom    A    G        0      0        2 
  20 chr20_41592039     HCab    A    G        0      0        2 
  20 chr20_41592039     HPrz    A    G        0      0        2 
  20 chr20_41592039     ZBoe    A    G        0      0        2 
  20 chr20_41592039     ZGre    A    G        0      0        2 
  20 chr20_41592039     ZHar    A    G        0      0        2 
  20 chr20_41592039   Sample    A    G        0      0        2 
  20 chr20_41592170     AAsi    A    C        0      0        2 
  20 chr20_41592170     AKia    A    C        0      0        2 
  20 chr20_41592170     AOna    A    C        0      0        2 
  20 chr20_41592170     ASom    A    C        1      2        2 
  20 chr20_41592170     HCab    A    C        0      0        2 
  20 chr20_41592170     HPrz    A    C        0      0        2 
  20 chr20_41592170     ZBoe    A    C        0      0        2 
  20 chr20_41592170     ZGre    A    C        0      0        2 
  20 chr20_41592170     ZHar    A    C        0      0        2 
  20 chr20_41592170   Sample    A    C        0      0        2 
  20 chr20_41592597     AAsi    T    G        0      0        2 
  20 chr20_41592597     AKia    T    G        0      0        2 
  20 chr20_41592597     AOna    T    G        0      0        2 
  20 chr20_41592597     ASom    T    G        0      0        2 
  20 chr20_41592597     HCab    T    G        0      0        2 
  20 chr20_41592597     HPrz    T    G        0      0        2 
  20 chr20_41592597     ZBoe    T    G        1      2        2 
  20 chr20_41592597     ZGre    T    G        0      0        2 
  20 chr20_41592597     ZHar    T    G        0      0        2 
  20 chr20_41592597   Sample    T    G        0      0        2 
  20 chr20_41598596     AAsi    C    A        1      2        2 
  20 chr20_41598596     AKia    C    A        0      0        2 
  20 chr20_41598596     AOna    C    A        0      0        2 
  20 chr20_41598596     ASom    C    A        1      2        2 
  20 chr20_41598596     HCab    C    A        0      0        2 
  20 chr20_41598596     HPrz    C    A        0      0        2 
  20 chr20_41598596     ZBoe    C    A        0      0        2 
  20 chr20_41598596     ZGre    C    A        0      0        2 
  20 chr20_41598596     ZHar    C    A        0      0        2 
  20 chr20_41598596   Sample    C    A        1      2        2 
  20 chr20_41598835     AAsi    C    T        0      0        2 
  20 chr20_41598835     AKia    C    T        0      0        2 
  20 chr20_41598835     AOna    C    T        0      0        2 
  20 chr20_41598835     ASom    C    T        0      0        2 
  20 chr20_41598835     HCab    C    T        0      0        2 
  20 chr20_41598835     HPrz    C    T        0      0        2 
  20 chr20_41598835     ZBoe    C    T        0      0        2 
  20 chr20_41598835     ZGre    C    T        1      2        2 
  20 chr20_41598835     ZHar    C    T        0      0        2 
  20 chr20_41598835   Sample    C    T        0      0        2 
  20 chr20_41602721     AAsi    G    C        0      0        2 
  20 chr20_41602721     AKia    G    C        1      2        2 
  20 chr20_41602721     AOna    G    C      0.5      1        2 
  20 chr20_41602721     ASom    G    C        0      0        2 
  20 chr20_41602721     HCab    G    C        0      0        2 
  20 chr20_41602721     HPrz    G    C        0      0        2 
  20 chr20_41602721     ZBoe    G    C        0      0        2 
  20 chr20_41602721     ZGre    G    C        0      0        2 
  20 chr20_41602721     ZHar    G    C        0      0        2 
  20 chr20_41602721   Sample    G    C        0      0        2 
  20 chr20_41602726     AAsi    T    C        0      0        2 
  20 chr20_41602726     AKia    T    C        0      0        2 
  20 chr20_41602726     AOna    T    C      0.5      1        2 
  20 chr20_41602726     ASom    T    C        0      0        2 
  20 chr20_41602726     HCab    T    C        0      0        2 
  20 chr20_41602726     HPrz    T    C        0      0        2 
  20 chr20_41602726     ZBoe    T    C        0      0        2 
  20 chr20_41602726     ZGre    T    C        0      0        2 
  20 chr20_41602726     ZHar    T    C        0      0        2 
  20 chr20_41602726   Sample    T    C        0      0        2 
  20 chr20_41620164     AAsi    T    C      0.5      1        2 
  20 chr20_41620164     AKia    T    C        0      0        2 
  20 chr20_41620164     AOna    T    C        1      2        2 
  20 chr20_41620164     ASom    T    C        0      0        2 
  20 chr20_41620164     HCab    T    C        0      0        2 
  20 chr20_41620164     HPrz    T    C        0      0        2 
  20 chr20_41620164     ZBoe    T    C        0      0        2 
  20 chr20_41620164     ZGre    T    C        0      0        2 
  20 chr20_41620164     ZHar    T    C        0      0        2 
  20 chr20_41620164   Sample    T    C        0      0        2 
  20 chr20_41623266     AAsi    G    A        0      0        2 
  20 chr20_41623266     AKia    G    A        0      0        2 
  20 chr20_41623266     AOna    G    A        0      0        2 
  20 chr20_41623266     ASom    G    A        0      0        2 
  20 chr20_41623266     HCab    G    A        1      2        2 
  20 chr20_41623266     HPrz    G    A        1      2        2 
  20 chr20_41623266     ZBoe    G    A        0      0        2 
  20 chr20_41623266     ZGre    G    A        0      0        2 
  20 chr20_41623266     ZHar    G    A        0      0        2 
  20 chr20_41623266   Sample    G    A        0      0        2 
  20 chr20_41626343     AAsi    G    C        0      0        2 
  20 chr20_41626343     AKia    G    C        1      2        2 
  20 chr20_41626343     AOna    G    C        0      0        2 
  20 chr20_41626343     ASom    G    C        0      0        2 
  20 chr20_41626343     HCab    G    C        0      0        2 
  20 chr20_41626343     HPrz    G    C        0      0        2 
  20 chr20_41626343     ZBoe    G    C        0      0        2 
  20 chr20_41626343     ZGre    G    C        0      0        2 
  20 chr20_41626343     ZHar    G    C        0      0        2 
  20 chr20_41626343   Sample    G    C        0      0        2 
  20 chr20_41628262     AAsi    G    T        0      0        2 
  20 chr20_41628262     AKia    G    T        0      0        2 
  20 chr20_41628262     AOna    G    T      0.5      1        2 
  20 chr20_41628262     ASom    G    T        0      0        2 
  20 chr20_41628262     HCab    G    T        0      0        2 
  20 chr20_41628262     HPrz    G    T        0      0        2 
  20 chr20_41628262     ZBoe    G    T        0      0        2 
  20 chr20_41628262     ZGre    G    T        0      0        2 
  20 chr20_41628262     ZHar    G    T        0      0        2 
  20 chr20_41628262   Sample    G    T        0      0        2 
  20 chr20_41631209     AAsi    A    T        0      0        2 
  20 chr20_41631209     AKia    A    T        0      0        2 
  20 chr20_41631209     AOna    A    T        0      0        2 
  20 chr20_41631209     ASom    A    T        0      0        2 
  20 chr20_41631209     HCab    A    T        0      0        2 
  20 chr20_41631209     HPrz    A    T        0      0        2 
  20 chr20_41631209     ZBoe    A    T        1      2        2 
  20 chr20_41631209     ZGre    A    T        0      0        2 
  20 chr20_41631209     ZHar    A    T        0      0        2 
  20 chr20_41631209   Sample    A    T        0      0        2 
  20 chr20_41645925     AAsi    T    C        0      0        2 
  20 chr20_41645925     AKia    T    C        0      0        2 
  20 chr20_41645925     AOna    T    C        0      0        2 
  20 chr20_41645925     ASom    T    C        0      0        2 
  20 chr20_41645925     HCab    T    C        1      2        2 
  20 chr20_41645925     HPrz    T    C        1      2        2 
  20 chr20_41645925     ZBoe    T    C        0      0        2 
  20 chr20_41645925     ZGre    T    C        0      0        2 
  20 chr20_41645925     ZHar    T    C        0      0        2 
  20 chr20_41645925   Sample    T    C        0      0        2 
  20 chr20_41648900     AAsi    C    G        0      0        2 
  20 chr20_41648900     AKia    C    G        0      0        2 
  20 chr20_41648900     AOna    C    G        0      0        2 
  20 chr20_41648900     ASom    C    G        1      2        2 
  20 chr20_41648900     HCab    C    G        0      0        2 
  20 chr20_41648900     HPrz    C    G        0      0        2 
  20 chr20_41648900     ZBoe    C    G        0      0        2 
  20 chr20_41648900     ZGre    C    G        0      0        2 
  20 chr20_41648900     ZHar    C    G        0      0        2 
  20 chr20_41648900   Sample    C    G        0      0        2 
  20 chr20_41656961     AAsi    G    C        0      0        2 
  20 chr20_41656961     AKia    G    C        0      0        2 
  20 chr20_41656961     AOna    G    C        0      0        2 
  20 chr20_41656961     ASom    G    C        0      0        2 
  20 chr20_41656961     HCab    G    C        1      2        2 
  20 chr20_41656961     HPrz    G    C        1      2        2 
  20 chr20_41656961     ZBoe    G    C        0      0        2 
  20 chr20_41656961     ZGre    G    C        0      0        2 
  20 chr20_41656961     ZHar    G    C        1      2        2 
  20 chr20_41656961   Sample    G    C        0      0        2 
  20 chr20_41670802     AAsi    G    A        0      0        2 
  20 chr20_41670802     AKia    G    A        0      0        2 
  20 chr20_41670802     AOna    G    A        0      0        2 
  20 chr20_41670802     ASom    G    A        0      0        2 
  20 chr20_41670802     HCab    G    A        0      0        2 
  20 chr20_41670802     HPrz    G    A        0      0        2 
  20 chr20_41670802     ZBoe    G    A        0      0        2 
  20 chr20_41670802     ZGre    G    A        0      0        2 
  20 chr20_41670802     ZHar    G    A        1      2        2 
  20 chr20_41670802   Sample    G    A        0      0        2 
  20 chr20_41684907     AAsi    A    G        0      0        2 
  20 chr20_41684907     AKia    A    G        0      0        2 
  20 chr20_41684907     AOna    A    G      0.5      1        2 
  20 chr20_41684907     ASom    A    G        0      0        2 
  20 chr20_41684907     HCab    A    G        0      0        2 
  20 chr20_41684907     HPrz    A    G        0      0        2 
  20 chr20_41684907     ZBoe    A    G        0      0        2 
  20 chr20_41684907     ZGre    A    G        0      0        2 
  20 chr20_41684907     ZHar    A    G        0      0        2 
  20 chr20_41684907   Sample    A    G        0      0        2 
  20 chr20_41685956     AAsi    C    T        0      0        2 
  20 chr20_41685956     AKia    C    T        1      2        2 
  20 chr20_41685956     AOna    C    T        0      0        2 
  20 chr20_41685956     ASom    C    T        0      0        2 
  20 chr20_41685956     HCab    C    T        0      0        2 
  20 chr20_41685956     HPrz    C    T        0      0        2 
  20 chr20_41685956     ZBoe    C    T        0      0        2 
  20 chr20_41685956     ZGre    C    T        0      0        2 
  20 chr20_41685956     ZHar    C    T        0      0        2 
  20 chr20_41685956   Sample    C    T        0      0        2 
  20 chr20_41688395     AAsi    A    G        0      0        2 
  20 chr20_41688395     AKia    A    G        0      0        2 
  20 chr20_41688395     AOna    A    G        0      0        2 
  20 chr20_41688395     ASom    A    G        0      0        2 
  20 chr20_41688395     HCab    A    G        0      0        2 
  20 chr20_41688395     HPrz    A    G        0      0        2 
  20 chr20_41688395     ZBoe    A    G        0      0        2 
  20 chr20_41688395     ZGre    A    G        1      2        2 
  20 chr20_41688395     ZHar    A    G        0      0        2 
  20 chr20_41688395   Sample    A    G        0      0        2 
  20 chr20_41688517     AAsi    A    G        0      0        2 
  20 chr20_41688517     AKia    A    G        0      0        2 
  20 chr20_41688517     AOna    A    G        0      0        2 
  20 chr20_41688517     ASom    A    G        0      0        2 
  20 chr20_41688517     HCab    A    G        1      2        2 
  20 chr20_41688517     HPrz    A    G      0.5      1        2 
  20 chr20_41688517     ZBoe    A    G        0      0        2 
  20 chr20_41688517     ZGre    A    G        0      0        2 
  20 chr20_41688517     ZHar    A    G        0      0        2 
  20 chr20_41688517   Sample    A    G        0      0        2 
  20 chr20_41703783     AAsi    A    G        0      0        2 
  20 chr20_41703783     AKia    A    G        0      0        2 
  20 chr20_41703783     AOna    A    G        0      0        2 
  20 chr20_41703783     ASom    A    G        0      0        2 
  20 chr20_41703783     HCab    A    G        1      2        2 
  20 chr20_41703783     HPrz    A    G        1      2        2 
  20 chr20_41703783     ZBoe    A    G        0      0        2 
  20 chr20_41703783     ZGre    A    G        0      0        2 
  20 chr20_41703783     ZHar    A    G        0      0        2 
  20 chr20_41703783   Sample    A    G        0      0        2 
  20 chr20_41706106     AAsi    G    A        1      2        2 
  20 chr20_41706106     AKia    G    A        0      0        2 
  20 chr20_41706106     AOna    G    A      0.5      1        2 
  20 chr20_41706106     ASom    G    A        1      2        2 
  20 chr20_41706106     HCab    G    A        0      0        2 
  20 chr20_41706106     HPrz    G    A        0      0        2 
  20 chr20_41706106     ZBoe    G    A        0      0        2 
  20 chr20_41706106     ZGre    G    A        0      0        2 
  20 chr20_41706106     ZHar    G    A        0      0        2 
  20 chr20_41706106   Sample    G    A        1      2        2 
  20 chr20_41706455     AAsi    C    T        0      0        2 
  20 chr20_41706455     AKia    C    T        0      0        2 
  20 chr20_41706455     AOna    C    T        0      0        2 
  20 chr20_41706455     ASom    C    T        0      0        2 
  20 chr20_41706455     HCab    C    T        0      0        2 
  20 chr20_41706455     HPrz    C    T        0      0        2 
  20 chr20_41706455     ZBoe    C    T      0.5      1        2 
  20 chr20_41706455     ZGre    C    T        0      0        2 
  20 chr20_41706455     ZHar    C    T        0      0        2 
  20 chr20_41706455   Sample    C    T        0      0        2 
  20 chr20_41707974     AAsi    C    T        0      0        2 
  20 chr20_41707974     AKia    C    T        1      2        2 
  20 chr20_41707974     AOna    C    T        0      0        2 
  20 chr20_41707974     ASom    C    T        0      0        2 
  20 chr20_41707974     HCab    C    T        0      0        2 
  20 chr20_41707974     HPrz    C    T        0      0        2 
  20 chr20_41707974     ZBoe    C    T        0      0        2 
  20 chr20_41707974     ZGre    C    T        0      0        2 
  20 chr20_41707974     ZHar    C    T        0      0        2 
  20 chr20_41707974   Sample    C    T        0      0        2 
  20 chr20_41713651     AAsi    T    C        0      0        2 
  20 chr20_41713651     AKia    T    C        0      0        2 
  20 chr20_41713651     AOna    T    C        0      0        2 
  20 chr20_41713651     ASom    T    C        0      0        2 
  20 chr20_41713651     HCab    T    C      0.5      1        2 
  20 chr20_41713651     HPrz    T    C        0      0        2 
  20 chr20_41713651     ZBoe    T    C        0      0        2 
  20 chr20_41713651     ZGre    T    C        0      0        2 
  20 chr20_41713651     ZHar    T    C        0      0        2 
  20 chr20_41713651   Sample    T    C        0      0        2 
  20 chr20_41730330     AAsi    T    C        0      0        2 
  20 chr20_41730330     AKia    T    C        0      0        2 
  20 chr20_41730330     AOna    T    C        1      2        2 
  20 chr20_41730330     ASom    T    C        0      0        2 
  20 chr20_41730330     HCab    T    C        0      0        2 
  20 chr20_41730330     HPrz    T    C        0      0        2 
  20 chr20_41730330     ZBoe    T    C        0      0        2 
  20 chr20_41730330     ZGre    T    C        0      0        2 
  20 chr20_41730330     ZHar    T    C        0      0        2 
  20 chr20_41730330   Sample    T    C        0      0        2 
  20 chr20_41734896     AAsi    C    T        0      0        2 
  20 chr20_41734896     AKia    C    T        0      0        2 
  20 chr20_41734896     AOna    C    T        0      0        2 
  20 chr20_41734896     ASom    C    T        0      0        2 
  20 chr20_41734896     HCab    C    T        0      0        2 
  20 chr20_41734896     HPrz    C    T        0      0        2 
  20 chr20_41734896     ZBoe    C    T      0.5      1        2 
  20 chr20_41734896     ZGre    C    T        0      0        2 
  20 chr20_41734896     ZHar    C    T        0      0        2 
  20 chr20_41734896   Sample    C    T        0      0        2 
  20 chr20_41741957     AAsi    G    A        0      0        2 
  20 chr20_41741957     AKia    G    A        0      0        2 
  20 chr20_41741957     AOna    G    A        0      0        2 
  20 chr20_41741957     ASom    G    A        0      0        2 
  20 chr20_41741957     HCab    G    A        0      0        2 
  20 chr20_41741957     HPrz    G    A        0      0        2 
  20 chr20_41741957     ZBoe    G    A        0      0        2 
  20 chr20_41741957     ZGre    G    A        1      2        2 
  20 chr20_41741957     ZHar    G    A        0      0        2 
  20 chr20_41741957   Sample    G    A        0      0        2 
  20 chr20_41749050     AAsi    T    C        0      0        2 
  20 chr20_41749050     AKia    T    C        0      0        2 
  20 chr20_41749050     AOna    T    C        0      0        2 
  20 chr20_41749050     ASom    T    C        0      0        2 
  20 chr20_41749050     HCab    T    C        0      0        2 
  20 chr20_41749050     HPrz    T    C        0      0        2 
  20 chr20_41749050     ZBoe    T    C      0.5      1        2 
  20 chr20_41749050     ZGre    T    C        0      0        2 
  20 chr20_41749050     ZHar    T    C        0      0        2 
  20 chr20_41749050   Sample    T    C        0      0        2 
  20 chr20_41750351     AAsi    G    T        0      0        2 
  20 chr20_41750351     AKia    G    T        0      0        2 
  20 chr20_41750351     AOna    G    T        0      0        2 
  20 chr20_41750351     ASom    G    T        0      0        2 
  20 chr20_41750351     HCab    G    T        0      0        2 
  20 chr20_41750351     HPrz    G    T        0      0        2 
  20 chr20_41750351     ZBoe    G    T      0.5      1        2 
  20 chr20_41750351     ZGre    G    T        0      0        2 
  20 chr20_41750351     ZHar    G    T        0      0        2 
  20 chr20_41750351   Sample    G    T        0      0        2 
  20 chr20_41753599     AAsi    G    A        0      0        2 
  20 chr20_41753599     AKia    G    A        0      0        2 
  20 chr20_41753599     AOna    G    A        0      0        2 
  20 chr20_41753599     ASom    G    A        0      0        2 
  20 chr20_41753599     HCab    G    A        1      2        2 
  20 chr20_41753599     HPrz    G    A        1      2        2 
  20 chr20_41753599     ZBoe    G    A        0      0        2 
  20 chr20_41753599     ZGre    G    A        0      0        2 
  20 chr20_41753599     ZHar    G    A        0      0        2 
  20 chr20_41753599   Sample    G    A        0      0        2 
  20 chr20_41761988     AAsi    C    A        0      0        2 
  20 chr20_41761988     AKia    C    A        0      0        2 
  20 chr20_41761988     AOna    C    A        0      0        2 
  20 chr20_41761988     ASom    C    A        0      0        2 
  20 chr20_41761988     HCab    C    A        1      2        2 
  20 chr20_41761988     HPrz    C    A        1      2        2 
  20 chr20_41761988     ZBoe    C    A        0      0        2 
  20 chr20_41761988     ZGre    C    A        0      0        2 
  20 chr20_41761988     ZHar    C    A        0      0        2 
  20 chr20_41761988   Sample    C    A        0      0        2 
  20 chr20_41770541     AAsi    T    C        0      0        2 
  20 chr20_41770541     AKia    T    C        0      0        2 
  20 chr20_41770541     AOna    T    C        0      0        2 
  20 chr20_41770541     ASom    T    C        0      0        2 
  20 chr20_41770541     HCab    T    C        0      0        2 
  20 chr20_41770541     HPrz    T    C      0.5      1        2 
  20 chr20_41770541     ZBoe    T    C        0      0        2 
  20 chr20_41770541     ZGre    T    C        0      0        2 
  20 chr20_41770541     ZHar    T    C        0      0        2 
  20 chr20_41770541   Sample    T    C        0      0        2 
  20 chr20_41771480     AAsi    G    A        0      0        2 
  20 chr20_41771480     AKia    G    A        0      0        2 
  20 chr20_41771480     AOna    G    A        0      0        2 
  20 chr20_41771480     ASom    G    A        0      0        2 
  20 chr20_41771480     HCab    G    A        0      0        2 
  20 chr20_41771480     HPrz    G    A        0      0        2 
  20 chr20_41771480     ZBoe    G    A        0      0        2 
  20 chr20_41771480     ZGre    G    A        0      0        2 
  20 chr20_41771480     ZHar    G    A        1      2        2 
  20 chr20_41771480   Sample    G    A        0      0        2 
  20 chr20_41774893     AAsi    C    T        0      0        2 
  20 chr20_41774893     AKia    C    T        0      0        2 
  20 chr20_41774893     AOna    C    T      0.5      1        2 
  20 chr20_41774893     ASom    C    T        0      0        2 
  20 chr20_41774893     HCab    C    T        0      0        2 
  20 chr20_41774893     HPrz    C    T        0      0        2 
  20 chr20_41774893     ZBoe    C    T        0      0        2 
  20 chr20_41774893     ZGre    C    T        0      0        2 
  20 chr20_41774893     ZHar    C    T        0      0        2 
  20 chr20_41774893   Sample    C    T        0      0        2 
  20 chr20_41781557     AAsi    G    T        0      0        2 
  20 chr20_41781557     AKia    G    T        0      0        2 
  20 chr20_41781557     AOna    G    T        0      0        2 
  20 chr20_41781557     ASom    G    T        0      0        2 
  20 chr20_41781557     HCab    G    T        0      0        2 
  20 chr20_41781557     HPrz    G    T        1      2        2 
  20 chr20_41781557     ZBoe    G    T        0      0        2 
  20 chr20_41781557     ZGre    G    T        0      0        2 
  20 chr20_41781557     ZHar    G    T        0      0        2 
  20 chr20_41781557   Sample    G    T        0      0        2 
  20 chr20_41800979     AAsi    C    A        0      0        2 
  20 chr20_41800979     AKia    C    A        0      0        2 
  20 chr20_41800979     AOna    C    A        0      0        2 
  20 chr20_41800979     ASom    C    A        0      0        2 
  20 chr20_41800979     HCab    C    A        0      0        2 
  20 chr20_41800979     HPrz    C    A        0      0        2 
  20 chr20_41800979     ZBoe    C    A        0      0        2 
  20 chr20_41800979     ZGre    C    A        0      0        2 
  20 chr20_41800979     ZHar    C    A      0.5      1        2 
  20 chr20_41800979   Sample    C    A        0      0        2 
  20 chr20_41810560     AAsi    G    C      0.5      1        2 
  20 chr20_41810560     AKia    G    C        0      0        2 
  20 chr20_41810560     AOna    G    C        0      0        2 
  20 chr20_41810560     ASom    G    C        0      0        2 
  20 chr20_41810560     HCab    G    C        0      0        2 
  20 chr20_41810560     HPrz    G    C        0      0        2 
  20 chr20_41810560     ZBoe    G    C        0      0        2 
  20 chr20_41810560     ZGre    G    C        0      0        2 
  20 chr20_41810560     ZHar    G    C        0      0        2 
  20 chr20_41810560   Sample    G    C        0      0        2 
  20 chr20_41812278     AAsi    C    T        0      0        2 
  20 chr20_41812278     AKia    C    T        0      0        2 
  20 chr20_41812278     AOna    C    T        0      0        2 
  20 chr20_41812278     ASom    C    T        0      0        2 
  20 chr20_41812278     HCab    C    T        1      2        2 
  20 chr20_41812278     HPrz    C    T        1      2        2 
  20 chr20_41812278     ZBoe    C    T        0      0        2 
  20 chr20_41812278     ZGre    C    T        0      0        2 
  20 chr20_41812278     ZHar    C    T        0      0        2 
  20 chr20_41812278   Sample    C    T        0      0        2 
  20 chr20_41827115     AAsi    C    T        0      0        2 
  20 chr20_41827115     AKia    C    T        0      0        2 
  20 chr20_41827115     AOna    C    T        0      0        2 
  20 chr20_41827115     ASom    C    T        0      0        2 
  20 chr20_41827115     HCab    C    T        1      2        2 
  20 chr20_41827115     HPrz    C    T        1      2        2 
  20 chr20_41827115     ZBoe    C    T        0      0        2 
  20 chr20_41827115     ZGre    C    T        0      0        2 
  20 chr20_41827115     ZHar    C    T        0      0        2 
  20 chr20_41827115   Sample    C    T        0      0        2 
  20 chr20_41830348     AAsi    C    T        0      0        2 
  20 chr20_41830348     AKia    C    T        0      0        2 
  20 chr20_41830348     AOna    C    T        0      0        2 
  20 chr20_41830348     ASom    C    T        0      0        2 
  20 chr20_41830348     HCab    C    T        0      0        2 
  20 chr20_41830348     HPrz    C    T        0      0        2 
  20 chr20_41830348     ZBoe    C    T      0.5      1        2 
  20 chr20_41830348     ZGre    C    T        0      0        2 
  20 chr20_41830348     ZHar    C    T        0      0        2 
  20 chr20_41830348   Sample    C    T        0      0        2 
  20 chr20_41832180     AAsi    G    A        0      0        2 
  20 chr20_41832180     AKia    G    A        1      2        2 
  20 chr20_41832180     AOna    G    A        1      2        2 
  20 chr20_41832180     ASom    G    A        0      0        2 
  20 chr20_41832180     HCab    G    A        0      0        2 
  20 chr20_41832180     HPrz    G    A        0      0        2 
  20 chr20_41832180     ZBoe    G    A        0      0        2 
  20 chr20_41832180     ZGre    G    A        0      0        2 
  20 chr20_41832180     ZHar    G    A        0      0        2 
  20 chr20_41832180   Sample    G    A        0      0        2 
  20 chr20_41836458     AAsi    G    C        0      0        2 
  20 chr20_41836458     AKia    G    C        0      0        2 
  20 chr20_41836458     AOna    G    C        0      0        2 
  20 chr20_41836458     ASom    G    C        0      0        2 
  20 chr20_41836458     HCab    G    C        0      0        2 
  20 chr20_41836458     HPrz    G    C        0      0        2 
  20 chr20_41836458     ZBoe    G    C        0      0        2 
  20 chr20_41836458     ZGre    G    C        1      2        2 
  20 chr20_41836458     ZHar    G    C        0      0        2 
  20 chr20_41836458   Sample    G    C        0      0        2 
  20 chr20_41845694     AAsi    T    C        0      0        2 
  20 chr20_41845694     AKia    T    C        0      0        2 
  20 chr20_41845694     AOna    T    C        0      0        2 
  20 chr20_41845694     ASom    T    C        0      0        2 
  20 chr20_41845694     HCab    T    C        0      0        2 
  20 chr20_41845694     HPrz    T    C        1      2        2 
  20 chr20_41845694     ZBoe    T    C        0      0        2 
  20 chr20_41845694     ZGre    T    C        0      0        2 
  20 chr20_41845694     ZHar    T    C        0      0        2 
  20 chr20_41845694   Sample    T    C        0      0        2 
  20 chr20_41856533     AAsi    C    G        0      0        2 
  20 chr20_41856533     AKia    C    G        0      0        2 
  20 chr20_41856533     AOna    C    G        0      0        2 
  20 chr20_41856533     ASom    C    G        0      0        2 
  20 chr20_41856533     HCab    C    G        1      2        2 
  20 chr20_41856533     HPrz    C    G        1      2        2 
  20 chr20_41856533     ZBoe    C    G        0      0        2 
  20 chr20_41856533     ZGre    C    G        0      0        2 
  20 chr20_41856533     ZHar    C    G        0      0        2 
  20 chr20_41856533   Sample    C    G        0      0        2 
  20 chr20_41868858     AAsi    T    C        0      0        2 
  20 chr20_41868858     AKia    T    C        0      0        2 
  20 chr20_41868858     AOna    T    C        0      0        2 
  20 chr20_41868858     ASom    T    C        0      0        2 
  20 chr20_41868858     HCab    T    C        0      0        2 
  20 chr20_41868858     HPrz    T    C        0      0        2 
  20 chr20_41868858     ZBoe    T    C        0      0        2 
  20 chr20_41868858     ZGre    T    C        0      0        2 
  20 chr20_41868858     ZHar    T    C        1      2        2 
  20 chr20_41868858   Sample    T    C        0      0        2 
  20 chr20_41871972     AAsi    A    G        0      0        2 
  20 chr20_41871972     AKia    A    G        0      0        2 
  20 chr20_41871972     AOna    A    G        0      0        2 
  20 chr20_41871972     ASom    A    G        0      0        2 
  20 chr20_41871972     HCab    A    G        1      2        2 
  20 chr20_41871972     HPrz    A    G        1      2        2 
  20 chr20_41871972     ZBoe    A    G        0      0        2 
  20 chr20_41871972     ZGre    A    G        0      0        2 
  20 chr20_41871972     ZHar    A    G        0      0        2 
  20 chr20_41871972   Sample    A    G        0      0        2 
  20 chr20_41872141     AAsi    G    A        0      0        2 
  20 chr20_41872141     AKia    G    A        0      0        2 
  20 chr20_41872141     AOna    G    A        0      0        2 
  20 chr20_41872141     ASom    G    A        0      0        2 
  20 chr20_41872141     HCab    G    A      0.5      1        2 
  20 chr20_41872141     HPrz    G    A        0      0        2 
  20 chr20_41872141     ZBoe    G    A        0      0        2 
  20 chr20_41872141     ZGre    G    A        0      0        2 
  20 chr20_41872141     ZHar    G    A        0      0        2 
  20 chr20_41872141   Sample    G    A        0      0        2 
  20 chr20_41877858     AAsi    C    T        0      0        2 
  20 chr20_41877858     AKia    C    T        0      0        2 
  20 chr20_41877858     AOna    C    T        0      0        2 
  20 chr20_41877858     ASom    C    T        0      0        2 
  20 chr20_41877858     HCab    C    T        0      0        2 
  20 chr20_41877858     HPrz    C    T        0      0        2 
  20 chr20_41877858     ZBoe    C    T      0.5      1        2 
  20 chr20_41877858     ZGre    C    T        0      0        2 
  20 chr20_41877858     ZHar    C    T        0      0        2 
  20 chr20_41877858   Sample    C    T        0      0        2 
  20 chr20_41881073     AAsi    T    C        0      0        2 
  20 chr20_41881073     AKia    T    C        0      0        2 
  20 chr20_41881073     AOna    T    C        0      0        2 
  20 chr20_41881073     ASom    T    C        0      0        2 
  20 chr20_41881073     HCab    T    C      0.5      1        2 
  20 chr20_41881073     HPrz    T    C        1      2        2 
  20 chr20_41881073     ZBoe    T    C        0      0        2 
  20 chr20_41881073     ZGre    T    C        0      0        2 
  20 chr20_41881073     ZHar    T    C        0      0        2 
  20 chr20_41881073   Sample    T    C        0      0        2 
  20 chr20_41881231     AAsi    A    G        0      0        2 
  20 chr20_41881231     AKia    A    G        0      0        2 
  20 chr20_41881231     AOna    A    G        0      0        2 
  20 chr20_41881231     ASom    A    G        0      0        2 
  20 chr20_41881231     HCab    A    G        0      0        2 
  20 chr20_41881231     HPrz    A    G        0      0        2 
  20 chr20_41881231     ZBoe    A    G        0      0        2 
  20 chr20_41881231     ZGre    A    G        1      2        2 
  20 chr20_41881231     ZHar    A    G        0      0        2 
  20 chr20_41881231   Sample    A    G        0      0        2 
  20 chr20_41894018     AAsi    C    G        0      0        2 
  20 chr20_41894018     AKia    C    G        0      0        2 
  20 chr20_41894018     AOna    C    G        0      0        2 
  20 chr20_41894018     ASom    C    G        1      2        2 
  20 chr20_41894018     HCab    C    G        0      0        2 
  20 chr20_41894018     HPrz    C    G        0      0        2 
  20 chr20_41894018     ZBoe    C    G        0      0        2 
  20 chr20_41894018     ZGre    C    G        0      0        2 
  20 chr20_41894018     ZHar    C    G        0      0        2 
  20 chr20_41894018   Sample    C    G        0      0        2 
  20 chr20_41895783     AAsi    G    A        0      0        2 
  20 chr20_41895783     AKia    G    A        0      0        2 
  20 chr20_41895783     AOna    G    A        0      0        2 
  20 chr20_41895783     ASom    G    A        0      0        2 
  20 chr20_41895783     HCab    G    A        0      0        2 
  20 chr20_41895783     HPrz    G    A        0      0        2 
  20 chr20_41895783     ZBoe    G    A        0      0        2 
  20 chr20_41895783     ZGre    G    A        1      2        2 
  20 chr20_41895783     ZHar    G    A        0      0        2 
  20 chr20_41895783   Sample    G    A        0      0        2 
  20 chr20_41898294     AAsi    T    C        1      2        2 
  20 chr20_41898294     AKia    T    C        0      0        2 
  20 chr20_41898294     AOna    T    C        0      0        2 
  20 chr20_41898294     ASom    T    C        1      2        2 
  20 chr20_41898294     HCab    T    C        0      0        2 
  20 chr20_41898294     HPrz    T    C        0      0        2 
  20 chr20_41898294     ZBoe    T    C        0      0        2 
  20 chr20_41898294     ZGre    T    C        0      0        2 
  20 chr20_41898294     ZHar    T    C        0      0        2 
  20 chr20_41898294   Sample    T    C        1      2        2 
  20 chr20_41904272     AAsi    T    C        0      0        2 
  20 chr20_41904272     AKia    T    C        0      0        2 
  20 chr20_41904272     AOna    T    C        0      0        2 
  20 chr20_41904272     ASom    T    C        0      0        2 
  20 chr20_41904272     HCab    T    C        0      0        2 
  20 chr20_41904272     HPrz    T    C        0      0        2 
  20 chr20_41904272     ZBoe    T    C      0.5      1        2 
  20 chr20_41904272     ZGre    T    C        0      0        2 
  20 chr20_41904272     ZHar    T    C        0      0        2 
  20 chr20_41904272   Sample    T    C        0      0        2 
  20 chr20_41909687     AAsi    A    G        0      0        2 
  20 chr20_41909687     AKia    A    G        0      0        2 
  20 chr20_41909687     AOna    A    G        0      0        2 
  20 chr20_41909687     ASom    A    G        0      0        2 
  20 chr20_41909687     HCab    A    G        1      2        2 
  20 chr20_41909687     HPrz    A    G        1      2        2 
  20 chr20_41909687     ZBoe    A    G        0      0        2 
  20 chr20_41909687     ZGre    A    G        0      0        2 
  20 chr20_41909687     ZHar    A    G        0      0        2 
  20 chr20_41909687   Sample    A    G        0      0        2 
  20 chr20_41933506     AAsi    C    A        0      0        2 
  20 chr20_41933506     AKia    C    A        0      0        2 
  20 chr20_41933506     AOna    C    A        0      0        2 
  20 chr20_41933506     ASom    C    A        1      2        2 
  20 chr20_41933506     HCab    C    A        0      0        2 
  20 chr20_41933506     HPrz    C    A        0      0        2 
  20 chr20_41933506     ZBoe    C    A        0      0        2 
  20 chr20_41933506     ZGre    C    A        0      0        2 
  20 chr20_41933506     ZHar    C    A        0      0        2 
  20 chr20_41933506   Sample    C    A        0      0        2 
  20 chr20_41935327     AAsi    C    T        1      2        2 
  20 chr20_41935327     AKia    C    T        0      0        2 
  20 chr20_41935327     AOna    C    T        0      0        2 
  20 chr20_41935327     ASom    C    T        1      2        2 
  20 chr20_41935327     HCab    C    T        0      0        2 
  20 chr20_41935327     HPrz    C    T        0      0        2 
  20 chr20_41935327     ZBoe    C    T        0      0        2 
  20 chr20_41935327     ZGre    C    T        0      0        2 
  20 chr20_41935327     ZHar    C    T        0      0        2 
  20 chr20_41935327   Sample    C    T        1      2        2 
  20 chr20_41962612     AAsi    T    C        0      0        2 
  20 chr20_41962612     AKia    T    C        0      0        2 
  20 chr20_41962612     AOna    T    C        0      0        2 
  20 chr20_41962612     ASom    T    C        0      0        2 
  20 chr20_41962612     HCab    T    C        0      0        2 
  20 chr20_41962612     HPrz    T    C      0.5      1        2 
  20 chr20_41962612     ZBoe    T    C        0      0        2 
  20 chr20_41962612     ZGre    T    C        0      0        2 
  20 chr20_41962612     ZHar    T    C        0      0        2 
  20 chr20_41962612   Sample    T    C        0      0        2 
  20 chr20_41965512     AAsi    T    C        0      0        2 
  20 chr20_41965512     AKia    T    C        0      0        2 
  20 chr20_41965512     AOna    T    C        0      0        2 
  20 chr20_41965512     ASom    T    C        1      2        2 
  20 chr20_41965512     HCab    T    C        0      0        2 
  20 chr20_41965512     HPrz    T    C        0      0        2 
  20 chr20_41965512     ZBoe    T    C        0      0        2 
  20 chr20_41965512     ZGre    T    C        0      0        2 
  20 chr20_41965512     ZHar    T    C        0      0        2 
  20 chr20_41965512   Sample    T    C        0      0        2 
  20 chr20_41966367     AAsi    T    C        0      0        2 
  20 chr20_41966367     AKia    T    C        0      0        2 
  20 chr20_41966367     AOna    T    C      0.5      1        2 
  20 chr20_41966367     ASom    T    C        0      0        2 
  20 chr20_41966367     HCab    T    C        0      0        2 
  20 chr20_41966367     HPrz    T    C        0      0        2 
  20 chr20_41966367     ZBoe    T    C        0      0        2 
  20 chr20_41966367     ZGre    T    C        0      0        2 
  20 chr20_41966367     ZHar    T    C        0      0        2 
  20 chr20_41966367   Sample    T    C        0      0        2 
  20 chr20_41966587     AAsi    A    G        0      0        2 
  20 chr20_41966587     AKia    A    G        0      0        2 
  20 chr20_41966587     AOna    A    G        0      0        2 
  20 chr20_41966587     ASom    A    G        0      0        2 
  20 chr20_41966587     HCab    A    G        1      2        2 
  20 chr20_41966587     HPrz    A    G        1      2        2 
  20 chr20_41966587     ZBoe    A    G        0      0        2 
  20 chr20_41966587     ZGre    A    G        0      0        2 
  20 chr20_41966587     ZHar    A    G        0      0        2 
  20 chr20_41966587   Sample    A    G        0      0        2 
  20 chr20_41966985     AAsi    G    T        0      0        2 
  20 chr20_41966985     AKia    G    T        0      0        2 
  20 chr20_41966985     AOna    G    T        0      0        2 
  20 chr20_41966985     ASom    G    T        1      2        2 
  20 chr20_41966985     HCab    G    T        0      0        2 
  20 chr20_41966985     HPrz    G    T        0      0        2 
  20 chr20_41966985     ZBoe    G    T        0      0        2 
  20 chr20_41966985     ZGre    G    T        0      0        2 
  20 chr20_41966985     ZHar    G    T        0      0        2 
  20 chr20_41966985   Sample    G    T        0      0        2 
  20 chr20_41976402     AAsi    T    C        0      0        2 
  20 chr20_41976402     AKia    T    C        0      0        2 
  20 chr20_41976402     AOna    T    C        0      0        2 
  20 chr20_41976402     ASom    T    C        1      2        2 
  20 chr20_41976402     HCab    T    C        0      0        2 
  20 chr20_41976402     HPrz    T    C        0      0        2 
  20 chr20_41976402     ZBoe    T    C        0      0        2 
  20 chr20_41976402     ZGre    T    C        0      0        2 
  20 chr20_41976402     ZHar    T    C        0      0        2 
  20 chr20_41976402   Sample    T    C        0      0        2 
  20 chr20_41978157     AAsi    A    G        0      0        2 
  20 chr20_41978157     AKia    A    G        0      0        2 
  20 chr20_41978157     AOna    A    G        0      0        2 
  20 chr20_41978157     ASom    A    G        0      0        2 
  20 chr20_41978157     HCab    A    G        0      0        2 
  20 chr20_41978157     HPrz    A    G        0      0        2 
  20 chr20_41978157     ZBoe    A    G      0.5      1        2 
  20 chr20_41978157     ZGre    A    G        0      0        2 
  20 chr20_41978157     ZHar    A    G        0      0        2 
  20 chr20_41978157   Sample    A    G        0      0        2 
  20 chr20_41995085     AAsi    C    T        0      0        2 
  20 chr20_41995085     AKia    C    T        0      0        2 
  20 chr20_41995085     AOna    C    T        0      0        2 
  20 chr20_41995085     ASom    C    T        0      0        2 
  20 chr20_41995085     HCab    C    T        1      2        2 
  20 chr20_41995085     HPrz    C    T        1      2        2 
  20 chr20_41995085     ZBoe    C    T        0      0        2 
  20 chr20_41995085     ZGre    C    T        0      0        2 
  20 chr20_41995085     ZHar    C    T        0      0        2 
  20 chr20_41995085   Sample    C    T        0      0        2 
  20 chr20_41995803     AAsi    T    C        0      0        2 
  20 chr20_41995803     AKia    T    C        0      0        2 
  20 chr20_41995803     AOna    T    C        0      0        2 
  20 chr20_41995803     ASom    T    C        0      0        2 
  20 chr20_41995803     HCab    T    C        0      0        2 
  20 chr20_41995803     HPrz    T    C        0      0        2 
  20 chr20_41995803     ZBoe    T    C        0      0        2 
  20 chr20_41995803     ZGre    T    C        0      0        2 
  20 chr20_41995803     ZHar    T    C        1      2        2 
  20 chr20_41995803   Sample    T    C        0      0        2 
  20 chr20_41996275     AAsi    C    T        0      0        2 
  20 chr20_41996275     AKia    C    T        0      0        2 
  20 chr20_41996275     AOna    C    T        0      0        2 
  20 chr20_41996275     ASom    C    T        0      0        2 
  20 chr20_41996275     HCab    C    T        0      0        2 
  20 chr20_41996275     HPrz    C    T        0      0        2 
  20 chr20_41996275     ZBoe    C    T        0      0        2 
  20 chr20_41996275     ZGre    C    T        1      2        2 
  20 chr20_41996275     ZHar    C    T        0      0        2 
  20 chr20_41996275   Sample    C    T        0      0        2 
  20 chr20_41997497     AAsi    A    G        0      0        2 
  20 chr20_41997497     AKia    A    G        0      0        2 
  20 chr20_41997497     AOna    A    G        0      0        2 
  20 chr20_41997497     ASom    A    G        0      0        2 
  20 chr20_41997497     HCab    A    G        1      2        2 
  20 chr20_41997497     HPrz    A    G        1      2        2 
  20 chr20_41997497     ZBoe    A    G        0      0        2 
  20 chr20_41997497     ZGre    A    G        0      0        2 
  20 chr20_41997497     ZHar    A    G        0      0        2 
  20 chr20_41997497   Sample    A    G        0      0        2 
  20 chr20_42000945     AAsi    T    C        0      0        2 
  20 chr20_42000945     AKia    T    C        0      0        2 
  20 chr20_42000945     AOna    T    C        0      0        2 
  20 chr20_42000945     ASom    T    C        0      0        2 
  20 chr20_42000945     HCab    T    C        0      0        2 
  20 chr20_42000945     HPrz    T    C        0      0        2 
  20 chr20_42000945     ZBoe    T    C        0      0        2 
  20 chr20_42000945     ZGre    T    C        0      0        2 
  20 chr20_42000945     ZHar    T    C      0.5      1        2 
  20 chr20_42000945   Sample    T    C        0      0        2 
  20 chr20_42002809     AAsi    A    G        0      0        2 
  20 chr20_42002809     AKia    A    G        0      0        2 
  20 chr20_42002809     AOna    A    G      0.5      1        2 
  20 chr20_42002809     ASom    A    G        0      0        2 
  20 chr20_42002809     HCab    A    G        0      0        2 
  20 chr20_42002809     HPrz    A    G        0      0        2 
  20 chr20_42002809     ZBoe    A    G        0      0        2 
  20 chr20_42002809     ZGre    A    G        0      0        2 
  20 chr20_42002809     ZHar    A    G        0      0        2 
  20 chr20_42002809   Sample    A    G        0      0        2 
  20 chr20_42006464     AAsi    T    C        0      0        2 
  20 chr20_42006464     AKia    T    C        0      0        2 
  20 chr20_42006464     AOna    T    C        0      0        2 
  20 chr20_42006464     ASom    T    C        0      0        2 
  20 chr20_42006464     HCab    T    C        0      0        2 
  20 chr20_42006464     HPrz    T    C        0      0        2 
  20 chr20_42006464     ZBoe    T    C        1      2        2 
  20 chr20_42006464     ZGre    T    C        0      0        2 
  20 chr20_42006464     ZHar    T    C        0      0        2 
  20 chr20_42006464   Sample    T    C        0      0        2 
  20 chr20_42031905     AAsi    G    C        0      0        2 
  20 chr20_42031905     AKia    G    C        1      2        2 
  20 chr20_42031905     AOna    G    C        0      0        2 
  20 chr20_42031905     ASom    G    C        0      0        2 
  20 chr20_42031905     HCab    G    C        0      0        2 
  20 chr20_42031905     HPrz    G    C        0      0        2 
  20 chr20_42031905     ZBoe    G    C        0      0        2 
  20 chr20_42031905     ZGre    G    C        0      0        2 
  20 chr20_42031905     ZHar    G    C        0      0        2 
  20 chr20_42031905   Sample    G    C        0      0        2 
  20 chr20_42034679     AAsi    C    T        0      0        2 
  20 chr20_42034679     AKia    C    T        0      0        2 
  20 chr20_42034679     AOna    C    T        0      0        2 
  20 chr20_42034679     ASom    C    T        0      0        2 
  20 chr20_42034679     HCab    C    T        0      0        2 
  20 chr20_42034679     HPrz    C    T        0      0        2 
  20 chr20_42034679     ZBoe    C    T        0      0        2 
  20 chr20_42034679     ZGre    C    T        0      0        2 
  20 chr20_42034679     ZHar    C    T      0.5      1        2 
  20 chr20_42034679   Sample    C    T        0      0        2 
  20 chr20_42038932     AAsi    A    G        0      0        2 
  20 chr20_42038932     AKia    A    G        0      0        2 
  20 chr20_42038932     AOna    A    G        0      0        2 
  20 chr20_42038932     ASom    A    G        0      0        2 
  20 chr20_42038932     HCab    A    G        0      0        2 
  20 chr20_42038932     HPrz    A    G        0      0        2 
  20 chr20_42038932     ZBoe    A    G        1      2        2 
  20 chr20_42038932     ZGre    A    G        0      0        2 
  20 chr20_42038932     ZHar    A    G        0      0        2 
  20 chr20_42038932   Sample    A    G        0      0        2 
  20 chr20_42039162     AAsi    C    T        0      0        2 
  20 chr20_42039162     AKia    C    T        0      0        2 
  20 chr20_42039162     AOna    C    T        0      0        2 
  20 chr20_42039162     ASom    C    T        0      0        2 
  20 chr20_42039162     HCab    C    T      0.5      1        2 
  20 chr20_42039162     HPrz    C    T        0      0        2 
  20 chr20_42039162     ZBoe    C    T        0      0        2 
  20 chr20_42039162     ZGre    C    T        0      0        2 
  20 chr20_42039162     ZHar    C    T        0      0        2 
  20 chr20_42039162   Sample    C    T        0      0        2 
  20 chr20_42043888     AAsi    T    C      0.5      1        2 
  20 chr20_42043888     AKia    T    C        0      0        2 
  20 chr20_42043888     AOna    T    C        0      0        2 
  20 chr20_42043888     ASom    T    C        0      0        2 
  20 chr20_42043888     HCab    T    C        0      0        2 
  20 chr20_42043888     HPrz    T    C        0      0        2 
  20 chr20_42043888     ZBoe    T    C        0      0        2 
  20 chr20_42043888     ZGre    T    C        0      0        2 
  20 chr20_42043888     ZHar    T    C        0      0        2 
  20 chr20_42043888   Sample    T    C        1      2        2 
  20 chr20_42047523     AAsi    G    A        0      0        2 
  20 chr20_42047523     AKia    G    A        0      0        2 
  20 chr20_42047523     AOna    G    A        0      0        2 
  20 chr20_42047523     ASom    G    A        0      0        2 
  20 chr20_42047523     HCab    G    A        1      2        2 
  20 chr20_42047523     HPrz    G    A        1      2        2 
  20 chr20_42047523     ZBoe    G    A        0      0        2 
  20 chr20_42047523     ZGre    G    A        0      0        2 
  20 chr20_42047523     ZHar    G    A        0      0        2 
  20 chr20_42047523   Sample    G    A        0      0        2 
  20 chr20_42047580     AAsi    T    G        0      0        2 
  20 chr20_42047580     AKia    T    G        0      0        2 
  20 chr20_42047580     AOna    T    G        0      0        2 
  20 chr20_42047580     ASom    T    G        0      0        2 
  20 chr20_42047580     HCab    T    G        1      2        2 
  20 chr20_42047580     HPrz    T    G        1      2        2 
  20 chr20_42047580     ZBoe    T    G        0      0        2 
  20 chr20_42047580     ZGre    T    G        0      0        2 
  20 chr20_42047580     ZHar    T    G        0      0        2 
  20 chr20_42047580   Sample    T    G        0      0        2 
  20 chr20_42051831     AAsi    G    C        0      0        2 
  20 chr20_42051831     AKia    G    C        0      0        2 
  20 chr20_42051831     AOna    G    C        0      0        2 
  20 chr20_42051831     ASom    G    C        0      0        2 
  20 chr20_42051831     HCab    G    C        0      0        2 
  20 chr20_42051831     HPrz    G    C        0      0        2 
  20 chr20_42051831     ZBoe    G    C        1      2        2 
  20 chr20_42051831     ZGre    G    C        0      0        2 
  20 chr20_42051831     ZHar    G    C        1      2        2 
  20 chr20_42051831   Sample    G    C        0      0        2 
  20 chr20_42055769     AAsi    T    C        0      0        2 
  20 chr20_42055769     AKia    T    C        0      0        2 
  20 chr20_42055769     AOna    T    C        0      0        2 
  20 chr20_42055769     ASom    T    C        0      0        2 
  20 chr20_42055769     HCab    T    C        0      0        2 
  20 chr20_42055769     HPrz    T    C        0      0        2 
  20 chr20_42055769     ZBoe    T    C        0      0        2 
  20 chr20_42055769     ZGre    T    C        1      2        2 
  20 chr20_42055769     ZHar    T    C        0      0        2 
  20 chr20_42055769   Sample    T    C        0      0        2 
  20 chr20_42060485     AAsi    G    C        0      0        2 
  20 chr20_42060485     AKia    G    C        0      0        2 
  20 chr20_42060485     AOna    G    C        0      0        2 
  20 chr20_42060485     ASom    G    C        0      0        2 
  20 chr20_42060485     HCab    G    C        1      2        2 
  20 chr20_42060485     HPrz    G    C        1      2        2 
  20 chr20_42060485     ZBoe    G    C        0      0        2 
  20 chr20_42060485     ZGre    G    C        0      0        2 
  20 chr20_42060485     ZHar    G    C        0      0        2 
  20 chr20_42060485   Sample    G    C        0      0        2 
  20 chr20_42061073     AAsi    A    G        0      0        2 
  20 chr20_42061073     AKia    A    G        0      0        2 
  20 chr20_42061073     AOna    A    G        0      0        2 
  20 chr20_42061073     ASom    A    G        0      0        2 
  20 chr20_42061073     HCab    A    G        0      0        2 
  20 chr20_42061073     HPrz    A    G        0      0        2 
  20 chr20_42061073     ZBoe    A    G      0.5      1        2 
  20 chr20_42061073     ZGre    A    G        0      0        2 
  20 chr20_42061073     ZHar    A    G        0      0        2 
  20 chr20_42061073   Sample    A    G        0      0        2 
  20 chr20_42061606     AAsi    C    T        0      0        2 
  20 chr20_42061606     AKia    C    T        0      0        2 
  20 chr20_42061606     AOna    C    T        0      0        2 
  20 chr20_42061606     ASom    C    T        0      0        2 
  20 chr20_42061606     HCab    C    T        1      2        2 
  20 chr20_42061606     HPrz    C    T        1      2        2 
  20 chr20_42061606     ZBoe    C    T        0      0        2 
  20 chr20_42061606     ZGre    C    T        0      0        2 
  20 chr20_42061606     ZHar    C    T        0      0        2 
  20 chr20_42061606   Sample    C    T        0      0        2 
  20 chr20_42062132     AAsi    G    A        0      0        2 
  20 chr20_42062132     AKia    G    A        0      0        2 
  20 chr20_42062132     AOna    G    A        0      0        2 
  20 chr20_42062132     ASom    G    A        0      0        2 
  20 chr20_42062132     HCab    G    A        1      2        2 
  20 chr20_42062132     HPrz    G    A        1      2        2 
  20 chr20_42062132     ZBoe    G    A        0      0        2 
  20 chr20_42062132     ZGre    G    A        0      0        2 
  20 chr20_42062132     ZHar    G    A        0      0        2 
  20 chr20_42062132   Sample    G    A        0      0        2 
  20 chr20_42065699     AAsi    T    C        0      0        2 
  20 chr20_42065699     AKia    T    C        0      0        2 
  20 chr20_42065699     AOna    T    C        0      0        2 
  20 chr20_42065699     ASom    T    C        0      0        2 
  20 chr20_42065699     HCab    T    C      0.5      1        2 
  20 chr20_42065699     HPrz    T    C        0      0        2 
  20 chr20_42065699     ZBoe    T    C        0      0        2 
  20 chr20_42065699     ZGre    T    C        0      0        2 
  20 chr20_42065699     ZHar    T    C        0      0        2 
  20 chr20_42065699   Sample    T    C        0      0        2 
  20 chr20_42071449     AAsi    T    C        0      0        2 
  20 chr20_42071449     AKia    T    C        0      0        2 
  20 chr20_42071449     AOna    T    C        0      0        2 
  20 chr20_42071449     ASom    T    C        0      0        2 
  20 chr20_42071449     HCab    T    C        0      0        2 
  20 chr20_42071449     HPrz    T    C        0      0        2 
  20 chr20_42071449     ZBoe    T    C      0.5      1        2 
  20 chr20_42071449     ZGre    T    C        0      0        2 
  20 chr20_42071449     ZHar    T    C        0      0        2 
  20 chr20_42071449   Sample    T    C        0      0        2 
  20 chr20_42086914     AAsi    T    C        0      0        2 
  20 chr20_42086914     AKia    T    C        0      0        2 
  20 chr20_42086914     AOna    T    C        0      0        2 
  20 chr20_42086914     ASom    T    C        0      0        2 
  20 chr20_42086914     HCab    T    C        0      0        2 
  20 chr20_42086914     HPrz    T    C        0      0        2 
  20 chr20_42086914     ZBoe    T    C      0.5      1        2 
  20 chr20_42086914     ZGre    T    C        0      0        2 
  20 chr20_42086914     ZHar    T    C        0      0        2 
  20 chr20_42086914   Sample    T    C        0      0        2 
  20 chr20_42087368     AAsi    C    G        1      2        2 
  20 chr20_42087368     AKia    C    G        0      0        2 
  20 chr20_42087368     AOna    C    G        0      0        2 
  20 chr20_42087368     ASom    C    G        0      0        2 
  20 chr20_42087368     HCab    C    G        0      0        2 
  20 chr20_42087368     HPrz    C    G        0      0        2 
  20 chr20_42087368     ZBoe    C    G        0      0        2 
  20 chr20_42087368     ZGre    C    G        0      0        2 
  20 chr20_42087368     ZHar    C    G        0      0        2 
  20 chr20_42087368   Sample    C    G        0      0        2 
  20 chr20_42094276     AAsi    A    G        0      0        2 
  20 chr20_42094276     AKia    A    G        0      0        2 
  20 chr20_42094276     AOna    A    G        0      0        2 
  20 chr20_42094276     ASom    A    G        0      0        2 
  20 chr20_42094276     HCab    A    G      0.5      1        2 
  20 chr20_42094276     HPrz    A    G        0      0        2 
  20 chr20_42094276     ZBoe    A    G        0      0        2 
  20 chr20_42094276     ZGre    A    G        0      0        2 
  20 chr20_42094276     ZHar    A    G        0      0        2 
  20 chr20_42094276   Sample    A    G        0      0        2 
  20 chr20_42099513     AAsi    A    G        0      0        2 
  20 chr20_42099513     AKia    A    G        0      0        2 
  20 chr20_42099513     AOna    A    G        0      0        2 
  20 chr20_42099513     ASom    A    G        0      0        2 
  20 chr20_42099513     HCab    A    G        1      2        2 
  20 chr20_42099513     HPrz    A    G        1      2        2 
  20 chr20_42099513     ZBoe    A    G        0      0        2 
  20 chr20_42099513     ZGre    A    G        0      0        2 
  20 chr20_42099513     ZHar    A    G        0      0        2 
  20 chr20_42099513   Sample    A    G        0      0        2 
  20 chr20_42113060     AAsi    T    C        0      0        2 
  20 chr20_42113060     AKia    T    C        0      0        2 
  20 chr20_42113060     AOna    T    C        0      0        2 
  20 chr20_42113060     ASom    T    C        0      0        2 
  20 chr20_42113060     HCab    T    C        0      0        2 
  20 chr20_42113060     HPrz    T    C        0      0        2 
  20 chr20_42113060     ZBoe    T    C        0      0        2 
  20 chr20_42113060     ZGre    T    C        0      0        2 
  20 chr20_42113060     ZHar    T    C        1      2        2 
  20 chr20_42113060   Sample    T    C        0      0        2 
  20 chr20_42119016     AAsi    A    G        0      0        2 
  20 chr20_42119016     AKia    A    G        0      0        2 
  20 chr20_42119016     AOna    A    G        0      0        2 
  20 chr20_42119016     ASom    A    G        0      0        2 
  20 chr20_42119016     HCab    A    G        1      2        2 
  20 chr20_42119016     HPrz    A    G        1      2        2 
  20 chr20_42119016     ZBoe    A    G        0      0        2 
  20 chr20_42119016     ZGre    A    G        0      0        2 
  20 chr20_42119016     ZHar    A    G        0      0        2 
  20 chr20_42119016   Sample    A    G        0      0        2 
  20 chr20_42120055     AAsi    T    C        0      0        2 
  20 chr20_42120055     AKia    T    C        0      0        2 
  20 chr20_42120055     AOna    T    C        0      0        2 
  20 chr20_42120055     ASom    T    C        0      0        2 
  20 chr20_42120055     HCab    T    C        0      0        2 
  20 chr20_42120055     HPrz    T    C        0      0        2 
  20 chr20_42120055     ZBoe    T    C        1      2        2 
  20 chr20_42120055     ZGre    T    C        0      0        2 
  20 chr20_42120055     ZHar    T    C        0      0        2 
  20 chr20_42120055   Sample    T    C        0      0        2 
  20 chr20_42125229     AAsi    C    G        0      0        2 
  20 chr20_42125229     AKia    C    G      0.5      1        2 
  20 chr20_42125229     AOna    C    G        0      0        2 
  20 chr20_42125229     ASom    C    G        0      0        2 
  20 chr20_42125229     HCab    C    G        0      0        2 
  20 chr20_42125229     HPrz    C    G        0      0        2 
  20 chr20_42125229     ZBoe    C    G        0      0        2 
  20 chr20_42125229     ZGre    C    G        0      0        2 
  20 chr20_42125229     ZHar    C    G        0      0        2 
  20 chr20_42125229   Sample    C    G        0      0        2 
  20 chr20_42125503     AAsi    A    G        0      0        2 
  20 chr20_42125503     AKia    A    G        1      2        2 
  20 chr20_42125503     AOna    A    G        0      0        2 
  20 chr20_42125503     ASom    A    G        0      0        2 
  20 chr20_42125503     HCab    A    G        0      0        2 
  20 chr20_42125503     HPrz    A    G        0      0        2 
  20 chr20_42125503     ZBoe    A    G      0.5      1        2 
  20 chr20_42125503     ZGre    A    G        0      0        2 
  20 chr20_42125503     ZHar    A    G        1      2        2 
  20 chr20_42125503   Sample    A    G        0      0        2 
  20 chr20_42128104     AAsi    T    C        0      0        2 
  20 chr20_42128104     AKia    T    C        0      0        2 
  20 chr20_42128104     AOna    T    C        1      2        2 
  20 chr20_42128104     ASom    T    C        0      0        2 
  20 chr20_42128104     HCab    T    C        0      0        2 
  20 chr20_42128104     HPrz    T    C        0      0        2 
  20 chr20_42128104     ZBoe    T    C        0      0        2 
  20 chr20_42128104     ZGre    T    C        0      0        2 
  20 chr20_42128104     ZHar    T    C        0      0        2 
  20 chr20_42128104   Sample    T    C        0      0        2 
  20 chr20_42131827     AAsi    T    G        0      0        2 
  20 chr20_42131827     AKia    T    G      0.5      1        2 
  20 chr20_42131827     AOna    T    G        0      0        2 
  20 chr20_42131827     ASom    T    G        0      0        2 
  20 chr20_42131827     HCab    T    G        0      0        2 
  20 chr20_42131827     HPrz    T    G        0      0        2 
  20 chr20_42131827     ZBoe    T    G        0      0        2 
  20 chr20_42131827     ZGre    T    G        0      0        2 
  20 chr20_42131827     ZHar    T    G        0      0        2 
  20 chr20_42131827   Sample    T    G        0      0        2 
  20 chr20_42131866     AAsi    T    C        0      0        2 
  20 chr20_42131866     AKia    T    C      0.5      1        2 
  20 chr20_42131866     AOna    T    C        0      0        2 
  20 chr20_42131866     ASom    T    C        0      0        2 
  20 chr20_42131866     HCab    T    C        0      0        2 
  20 chr20_42131866     HPrz    T    C        0      0        2 
  20 chr20_42131866     ZBoe    T    C        0      0        2 
  20 chr20_42131866     ZGre    T    C        0      0        2 
  20 chr20_42131866     ZHar    T    C        0      0        2 
  20 chr20_42131866   Sample    T    C        0      0        2 
  20 chr20_42136048     AAsi    T    G      0.5      1        2 
  20 chr20_42136048     AKia    T    G        0      0        2 
  20 chr20_42136048     AOna    T    G        0      0        2 
  20 chr20_42136048     ASom    T    G        0      0        2 
  20 chr20_42136048     HCab    T    G        0      0        2 
  20 chr20_42136048     HPrz    T    G        0      0        2 
  20 chr20_42136048     ZBoe    T    G        0      0        2 
  20 chr20_42136048     ZGre    T    G        0      0        2 
  20 chr20_42136048     ZHar    T    G        0      0        2 
  20 chr20_42136048   Sample    T    G        0      0        2 
  20 chr20_42140077     AAsi    G    C        0      0        2 
  20 chr20_42140077     AKia    G    C        0      0        2 
  20 chr20_42140077     AOna    G    C        0      0        2 
  20 chr20_42140077     ASom    G    C        0      0        2 
  20 chr20_42140077     HCab    G    C        0      0        2 
  20 chr20_42140077     HPrz    G    C      0.5      1        2 
  20 chr20_42140077     ZBoe    G    C        0      0        2 
  20 chr20_42140077     ZGre    G    C        0      0        2 
  20 chr20_42140077     ZHar    G    C        0      0        2 
  20 chr20_42140077   Sample    G    C        0      0        2 
  20 chr20_42140475     AAsi    T    C        0      0        2 
  20 chr20_42140475     AKia    T    C        0      0        2 
  20 chr20_42140475     AOna    T    C        0      0        2 
  20 chr20_42140475     ASom    T    C        0      0        2 
  20 chr20_42140475     HCab    T    C        1      2        2 
  20 chr20_42140475     HPrz    T    C      0.5      1        2 
  20 chr20_42140475     ZBoe    T    C        0      0        2 
  20 chr20_42140475     ZGre    T    C        0      0        2 
  20 chr20_42140475     ZHar    T    C        0      0        2 
  20 chr20_42140475   Sample    T    C        0      0        2 
  20 chr20_42141659     AAsi    G    T        0      0        2 
  20 chr20_42141659     AKia    G    T        0      0        2 
  20 chr20_42141659     AOna    G    T        0      0        2 
  20 chr20_42141659     ASom    G    T        0      0        2 
  20 chr20_42141659     HCab    G    T        1      2        2 
  20 chr20_42141659     HPrz    G    T        1      2        2 
  20 chr20_42141659     ZBoe    G    T        0      0        2 
  20 chr20_42141659     ZGre    G    T        0      0        2 
  20 chr20_42141659     ZHar    G    T        0      0        2 
  20 chr20_42141659   Sample    G    T        0      0        2 
  20 chr20_42142028     AAsi    C    T        0      0        2 
  20 chr20_42142028     AKia    C    T        0      0        2 
  20 chr20_42142028     AOna    C    T        0      0        2 
  20 chr20_42142028     ASom    C    T        0      0        2 
  20 chr20_42142028     HCab    C    T        1      2        2 
  20 chr20_42142028     HPrz    C    T        1      2        2 
  20 chr20_42142028     ZBoe    C    T        0      0        2 
  20 chr20_42142028     ZGre    C    T        0      0        2 
  20 chr20_42142028     ZHar    C    T        0      0        2 
  20 chr20_42142028   Sample    C    T        0      0        2 
  20 chr20_42150086     AAsi    G    T        0      0        2 
  20 chr20_42150086     AKia    G    T        0      0        2 
  20 chr20_42150086     AOna    G    T        0      0        2 
  20 chr20_42150086     ASom    G    T        0      0        2 
  20 chr20_42150086     HCab    G    T        1      2        2 
  20 chr20_42150086     HPrz    G    T        1      2        2 
  20 chr20_42150086     ZBoe    G    T        0      0        2 
  20 chr20_42150086     ZGre    G    T        0      0        2 
  20 chr20_42150086     ZHar    G    T        0      0        2 
  20 chr20_42150086   Sample    G    T        0      0        2 
  20 chr20_42150217     AAsi    T    C        0      0        2 
  20 chr20_42150217     AKia    T    C        0      0        2 
  20 chr20_42150217     AOna    T    C        1      2        2 
  20 chr20_42150217     ASom    T    C        0      0        2 
  20 chr20_42150217     HCab    T    C        0      0        2 
  20 chr20_42150217     HPrz    T    C        0      0        2 
  20 chr20_42150217     ZBoe    T    C        0      0        2 
  20 chr20_42150217     ZGre    T    C        0      0        2 
  20 chr20_42150217     ZHar    T    C        0      0        2 
  20 chr20_42150217   Sample    T    C        0      0        2 
  20 chr20_42150230     AAsi    C    G        0      0        2 
  20 chr20_42150230     AKia    C    G        0      0        2 
  20 chr20_42150230     AOna    C    G        0      0        2 
  20 chr20_42150230     ASom    C    G        0      0        2 
  20 chr20_42150230     HCab    C    G        1      2        2 
  20 chr20_42150230     HPrz    C    G        1      2        2 
  20 chr20_42150230     ZBoe    C    G        0      0        2 
  20 chr20_42150230     ZGre    C    G        0      0        2 
  20 chr20_42150230     ZHar    C    G        0      0        2 
  20 chr20_42150230   Sample    C    G        0      0        2 
  20 chr20_42155584     AAsi    T    C        0      0        2 
  20 chr20_42155584     AKia    T    C        0      0        2 
  20 chr20_42155584     AOna    T    C        0      0        2 
  20 chr20_42155584     ASom    T    C        0      0        2 
  20 chr20_42155584     HCab    T    C        0      0        2 
  20 chr20_42155584     HPrz    T    C        0      0        2 
  20 chr20_42155584     ZBoe    T    C        0      0        2 
  20 chr20_42155584     ZGre    T    C        1      2        2 
  20 chr20_42155584     ZHar    T    C        0      0        2 
  20 chr20_42155584   Sample    T    C        0      0        2 
  20 chr20_42157373     AAsi    T    C      0.5      1        2 
  20 chr20_42157373     AKia    T    C        0      0        2 
  20 chr20_42157373     AOna    T    C        0      0        2 
  20 chr20_42157373     ASom    T    C        0      0        2 
  20 chr20_42157373     HCab    T    C        0      0        2 
  20 chr20_42157373     HPrz    T    C        0      0        2 
  20 chr20_42157373     ZBoe    T    C        0      0        2 
  20 chr20_42157373     ZGre    T    C        0      0        2 
  20 chr20_42157373     ZHar    T    C        0      0        2 
  20 chr20_42157373   Sample    T    C        0      0        2 
  20 chr20_42158206     AAsi    T    C        0      0        2 
  20 chr20_42158206     AKia    T    C        0      0        2 
  20 chr20_42158206     AOna    T    C        0      0        2 
  20 chr20_42158206     ASom    T    C        0      0        2 
  20 chr20_42158206     HCab    T    C        1      2        2 
  20 chr20_42158206     HPrz    T    C        1      2        2 
  20 chr20_42158206     ZBoe    T    C        0      0        2 
  20 chr20_42158206     ZGre    T    C        0      0        2 
  20 chr20_42158206     ZHar    T    C        0      0        2 
  20 chr20_42158206   Sample    T    C        0      0        2 
  20 chr20_42158302     AAsi    A    G        0      0        2 
  20 chr20_42158302     AKia    A    G        0      0        2 
  20 chr20_42158302     AOna    A    G        0      0        2 
  20 chr20_42158302     ASom    A    G        0      0        2 
  20 chr20_42158302     HCab    A    G        1      2        2 
  20 chr20_42158302     HPrz    A    G        1      2        2 
  20 chr20_42158302     ZBoe    A    G        0      0        2 
  20 chr20_42158302     ZGre    A    G        0      0        2 
  20 chr20_42158302     ZHar    A    G        0      0        2 
  20 chr20_42158302   Sample    A    G        0      0        2 
  20 chr20_42166096     AAsi    T    C        0      0        2 
  20 chr20_42166096     AKia    T    C        0      0        2 
  20 chr20_42166096     AOna    T    C      0.5      1        2 
  20 chr20_42166096     ASom    T    C        0      0        2 
  20 chr20_42166096     HCab    T    C        0      0        2 
  20 chr20_42166096     HPrz    T    C        0      0        2 
  20 chr20_42166096     ZBoe    T    C        0      0        2 
  20 chr20_42166096     ZGre    T    C        0      0        2 
  20 chr20_42166096     ZHar    T    C        0      0        2 
  20 chr20_42166096   Sample    T    C        0      0        2 
  20 chr20_42168051     AAsi    A    G        0      0        2 
  20 chr20_42168051     AKia    A    G        0      0        2 
  20 chr20_42168051     AOna    A    G        0      0        2 
  20 chr20_42168051     ASom    A    G        0      0        2 
  20 chr20_42168051     HCab    A    G        0      0        2 
  20 chr20_42168051     HPrz    A    G        0      0        2 
  20 chr20_42168051     ZBoe    A    G        0      0        2 
  20 chr20_42168051     ZGre    A    G        0      0        2 
  20 chr20_42168051     ZHar    A    G      0.5      1        2 
  20 chr20_42168051   Sample    A    G        0      0        2 
  20 chr20_42175687     AAsi    T    C        0      0        2 
  20 chr20_42175687     AKia    T    C        1      2        2 
  20 chr20_42175687     AOna    T    C        0      0        2 
  20 chr20_42175687     ASom    T    C        0      0        2 
  20 chr20_42175687     HCab    T    C        0      0        2 
  20 chr20_42175687     HPrz    T    C        0      0        2 
  20 chr20_42175687     ZBoe    T    C        0      0        2 
  20 chr20_42175687     ZGre    T    C        0      0        2 
  20 chr20_42175687     ZHar    T    C        0      0        2 
  20 chr20_42175687   Sample    T    C        0      0        2 
  20 chr20_42176225     AAsi    C    A        1      2        2 
  20 chr20_42176225     AKia    C    A        0      0        2 
  20 chr20_42176225     AOna    C    A        0      0        2 
  20 chr20_42176225     ASom    C    A        1      2        2 
  20 chr20_42176225     HCab    C    A        0      0        2 
  20 chr20_42176225     HPrz    C    A        0      0        2 
  20 chr20_42176225     ZBoe    C    A        0      0        2 
  20 chr20_42176225     ZGre    C    A        0      0        2 
  20 chr20_42176225     ZHar    C    A        0      0        2 
  20 chr20_42176225   Sample    C    A        1      2        2 
  20 chr20_42178683     AAsi    A    G        0      0        2 
  20 chr20_42178683     AKia    A    G        0      0        2 
  20 chr20_42178683     AOna    A    G        0      0        2 
  20 chr20_42178683     ASom    A    G        0      0        2 
  20 chr20_42178683     HCab    A    G        0      0        2 
  20 chr20_42178683     HPrz    A    G        0      0        2 
  20 chr20_42178683     ZBoe    A    G        0      0        2 
  20 chr20_42178683     ZGre    A    G        1      2        2 
  20 chr20_42178683     ZHar    A    G        0      0        2 
  20 chr20_42178683   Sample    A    G        0      0        2 
  20 chr20_42185245     AAsi    T    C        0      0        2 
  20 chr20_42185245     AKia    T    C        0      0        2 
  20 chr20_42185245     AOna    T    C        0      0        2 
  20 chr20_42185245     ASom    T    C        0      0        2 
  20 chr20_42185245     HCab    T    C        0      0        2 
  20 chr20_42185245     HPrz    T    C        0      0        2 
  20 chr20_42185245     ZBoe    T    C        1      2        2 
  20 chr20_42185245     ZGre    T    C        0      0        2 
  20 chr20_42185245     ZHar    T    C        0      0        2 
  20 chr20_42185245   Sample    T    C        0      0        2 
  20 chr20_42191844     AAsi    A    T        0      0        2 
  20 chr20_42191844     AKia    A    T        0      0        2 
  20 chr20_42191844     AOna    A    T        0      0        2 
  20 chr20_42191844     ASom    A    T        0      0        2 
  20 chr20_42191844     HCab    A    T        1      2        2 
  20 chr20_42191844     HPrz    A    T        1      2        2 
  20 chr20_42191844     ZBoe    A    T        0      0        2 
  20 chr20_42191844     ZGre    A    T        0      0        2 
  20 chr20_42191844     ZHar    A    T        0      0        2 
  20 chr20_42191844   Sample    A    T        0      0        2 
  20 chr20_42194830     AAsi    A    G        0      0        2 
  20 chr20_42194830     AKia    A    G        0      0        2 
  20 chr20_42194830     AOna    A    G        0      0        2 
  20 chr20_42194830     ASom    A    G        0      0        2 
  20 chr20_42194830     HCab    A    G        1      2        2 
  20 chr20_42194830     HPrz    A    G        1      2        2 
  20 chr20_42194830     ZBoe    A    G        0      0        2 
  20 chr20_42194830     ZGre    A    G        0      0        2 
  20 chr20_42194830     ZHar    A    G        0      0        2 
  20 chr20_42194830   Sample    A    G        0      0        2 
  20 chr20_42196398     AAsi    A    G        0      0        2 
  20 chr20_42196398     AKia    A    G        0      0        2 
  20 chr20_42196398     AOna    A    G        0      0        2 
  20 chr20_42196398     ASom    A    G        0      0        2 
  20 chr20_42196398     HCab    A    G        0      0        2 
  20 chr20_42196398     HPrz    A    G        0      0        2 
  20 chr20_42196398     ZBoe    A    G      0.5      1        2 
  20 chr20_42196398     ZGre    A    G        0      0        2 
  20 chr20_42196398     ZHar    A    G        0      0        2 
  20 chr20_42196398   Sample    A    G        0      0        2 
  20 chr20_42198212     AAsi    T    C        0      0        2 
  20 chr20_42198212     AKia    T    C        0      0        2 
  20 chr20_42198212     AOna    T    C        0      0        2 
  20 chr20_42198212     ASom    T    C        0      0        2 
  20 chr20_42198212     HCab    T    C        0      0        2 
  20 chr20_42198212     HPrz    T    C        0      0        2 
  20 chr20_42198212     ZBoe    T    C        0      0        2 
  20 chr20_42198212     ZGre    T    C        0      0        2 
  20 chr20_42198212     ZHar    T    C      0.5      1        2 
  20 chr20_42198212   Sample    T    C        0      0        2 
  20 chr20_42199747     AAsi    C    T        0      0        2 
  20 chr20_42199747     AKia    C    T        0      0        2 
  20 chr20_42199747     AOna    C    T        0      0        2 
  20 chr20_42199747     ASom    C    T        0      0        2 
  20 chr20_42199747     HCab    C    T        1      2        2 
  20 chr20_42199747     HPrz    C    T        1      2        2 
  20 chr20_42199747     ZBoe    C    T        0      0        2 
  20 chr20_42199747     ZGre    C    T        0      0        2 
  20 chr20_42199747     ZHar    C    T        0      0        2 
  20 chr20_42199747   Sample    C    T        0      0        2 
  20 chr20_42209269     AAsi    T    C        0      0        2 
  20 chr20_42209269     AKia    T    C      0.5      1        2 
  20 chr20_42209269     AOna    T    C      0.5      1        2 
  20 chr20_42209269     ASom    T    C        0      0        2 
  20 chr20_42209269     HCab    T    C        0      0        2 
  20 chr20_42209269     HPrz    T    C        0      0        2 
  20 chr20_42209269     ZBoe    T    C        0      0        2 
  20 chr20_42209269     ZGre    T    C        0      0        2 
  20 chr20_42209269     ZHar    T    C        0      0        2 
  20 chr20_42209269   Sample    T    C        0      0        2 
  20 chr20_42211741     AAsi    A    G        0      0        2 
  20 chr20_42211741     AKia    A    G        0      0        2 
  20 chr20_42211741     AOna    A    G        0      0        2 
  20 chr20_42211741     ASom    A    G        0      0        2 
  20 chr20_42211741     HCab    A    G        1      2        2 
  20 chr20_42211741     HPrz    A    G        1      2        2 
  20 chr20_42211741     ZBoe    A    G        0      0        2 
  20 chr20_42211741     ZGre    A    G        0      0        2 
  20 chr20_42211741     ZHar    A    G        0      0        2 
  20 chr20_42211741   Sample    A    G        0      0        2 
  20 chr20_42213632     AAsi    T    G        0      0        2 
  20 chr20_42213632     AKia    T    G        0      0        2 
  20 chr20_42213632     AOna    T    G      0.5      1        2 
  20 chr20_42213632     ASom    T    G        0      0        2 
  20 chr20_42213632     HCab    T    G        0      0        2 
  20 chr20_42213632     HPrz    T    G        0      0        2 
  20 chr20_42213632     ZBoe    T    G        0      0        2 
  20 chr20_42213632     ZGre    T    G        0      0        2 
  20 chr20_42213632     ZHar    T    G        0      0        2 
  20 chr20_42213632   Sample    T    G        0      0        2 
  20 chr20_42223749     AAsi    T    C        0      0        2 
  20 chr20_42223749     AKia    T    C        1      2        2 
  20 chr20_42223749     AOna    T    C      0.5      1        2 
  20 chr20_42223749     ASom    T    C        0      0        2 
  20 chr20_42223749     HCab    T    C        0      0        2 
  20 chr20_42223749     HPrz    T    C        0      0        2 
  20 chr20_42223749     ZBoe    T    C        0      0        2 
  20 chr20_42223749     ZGre    T    C        0      0        2 
  20 chr20_42223749     ZHar    T    C        0      0        2 
  20 chr20_42223749   Sample    T    C        1      2        2 
  20 chr20_42230809     AAsi    A    G        0      0        2 
  20 chr20_42230809     AKia    A    G        0      0        2 
  20 chr20_42230809     AOna    A    G        0      0        2 
  20 chr20_42230809     ASom    A    G        0      0        2 
  20 chr20_42230809     HCab    A    G        0      0        2 
  20 chr20_42230809     HPrz    A    G        0      0        2 
  20 chr20_42230809     ZBoe    A    G        0      0        2 
  20 chr20_42230809     ZGre    A    G        0      0        2 
  20 chr20_42230809     ZHar    A    G        1      2        2 
  20 chr20_42230809   Sample    A    G        0      0        2 
  20 chr20_42232163     AAsi    G    A        0      0        2 
  20 chr20_42232163     AKia    G    A        0      0        2 
  20 chr20_42232163     AOna    G    A        0      0        2 
  20 chr20_42232163     ASom    G    A        0      0        2 
  20 chr20_42232163     HCab    G    A        1      2        2 
  20 chr20_42232163     HPrz    G    A        1      2        2 
  20 chr20_42232163     ZBoe    G    A        0      0        2 
  20 chr20_42232163     ZGre    G    A        0      0        2 
  20 chr20_42232163     ZHar    G    A        0      0        2 
  20 chr20_42232163   Sample    G    A        0      0        2 
  20 chr20_42238293     AAsi    T    A        1      2        2 
  20 chr20_42238293     AKia    T    A        0      0        2 
  20 chr20_42238293     AOna    T    A        0      0        2 
  20 chr20_42238293     ASom    T    A        1      2        2 
  20 chr20_42238293     HCab    T    A        0      0        2 
  20 chr20_42238293     HPrz    T    A        0      0        2 
  20 chr20_42238293     ZBoe    T    A        0      0        2 
  20 chr20_42238293     ZGre    T    A        0      0        2 
  20 chr20_42238293     ZHar    T    A        0      0        2 
  20 chr20_42238293   Sample    T    A        1      2        2 
  20 chr20_42252687     AAsi    C    T        0      0        2 
  20 chr20_42252687     AKia    C    T        0      0        2 
  20 chr20_42252687     AOna    C    T        1      2        2 
  20 chr20_42252687     ASom    C    T        0      0        2 
  20 chr20_42252687     HCab    C    T        0      0        2 
  20 chr20_42252687     HPrz    C    T        0      0        2 
  20 chr20_42252687     ZBoe    C    T        0      0        2 
  20 chr20_42252687     ZGre    C    T        0      0        2 
  20 chr20_42252687     ZHar    C    T        0      0        2 
  20 chr20_42252687   Sample    C    T        0      0        2 
  20 chr20_42260886     AAsi    G    A        0      0        2 
  20 chr20_42260886     AKia    G    A        0      0        2 
  20 chr20_42260886     AOna    G    A      0.5      1        2 
  20 chr20_42260886     ASom    G    A        0      0        2 
  20 chr20_42260886     HCab    G    A        0      0        2 
  20 chr20_42260886     HPrz    G    A        0      0        2 
  20 chr20_42260886     ZBoe    G    A        0      0        2 
  20 chr20_42260886     ZGre    G    A        0      0        2 
  20 chr20_42260886     ZHar    G    A        0      0        2 
  20 chr20_42260886   Sample    G    A        0      0        2 
  20 chr20_42262746     AAsi    G    A        1      2        2 
  20 chr20_42262746     AKia    G    A        0      0        2 
  20 chr20_42262746     AOna    G    A        0      0        2 
  20 chr20_42262746     ASom    G    A        1      2        2 
  20 chr20_42262746     HCab    G    A        0      0        2 
  20 chr20_42262746     HPrz    G    A        0      0        2 
  20 chr20_42262746     ZBoe    G    A        0      0        2 
  20 chr20_42262746     ZGre    G    A        0      0        2 
  20 chr20_42262746     ZHar    G    A        0      0        2 
  20 chr20_42262746   Sample    G    A        1      2        2 
  20 chr20_42263950     AAsi    T    C        0      0        2 
  20 chr20_42263950     AKia    T    C        0      0        2 
  20 chr20_42263950     AOna    T    C        0      0        2 
  20 chr20_42263950     ASom    T    C        0      0        2 
  20 chr20_42263950     HCab    T    C        0      0        2 
  20 chr20_42263950     HPrz    T    C        0      0        2 
  20 chr20_42263950     ZBoe    T    C        0      0        2 
  20 chr20_42263950     ZGre    T    C        0      0        2 
  20 chr20_42263950     ZHar    T    C        1      2        2 
  20 chr20_42263950   Sample    T    C        0      0        2 
  20 chr20_42271795     AAsi    A    G        0      0        2 
  20 chr20_42271795     AKia    A    G        0      0        2 
  20 chr20_42271795     AOna    A    G        0      0        2 
  20 chr20_42271795     ASom    A    G        0      0        2 
  20 chr20_42271795     HCab    A    G        0      0        2 
  20 chr20_42271795     HPrz    A    G        0      0        2 
  20 chr20_42271795     ZBoe    A    G      0.5      1        2 
  20 chr20_42271795     ZGre    A    G        0      0        2 
  20 chr20_42271795     ZHar    A    G        0      0        2 
  20 chr20_42271795   Sample    A    G        0      0        2 
  20 chr20_42278286     AAsi    T    C        0      0        2 
  20 chr20_42278286     AKia    T    C        0      0        2 
  20 chr20_42278286     AOna    T    C      0.5      1        2 
  20 chr20_42278286     ASom    T    C        0      0        2 
  20 chr20_42278286     HCab    T    C        0      0        2 
  20 chr20_42278286     HPrz    T    C        0      0        2 
  20 chr20_42278286     ZBoe    T    C        0      0        2 
  20 chr20_42278286     ZGre    T    C        0      0        2 
  20 chr20_42278286     ZHar    T    C        0      0        2 
  20 chr20_42278286   Sample    T    C        0      0        2 
  20 chr20_42287401     AAsi    A    G        0      0        2 
  20 chr20_42287401     AKia    A    G        0      0        2 
  20 chr20_42287401     AOna    A    G      0.5      1        2 
  20 chr20_42287401     ASom    A    G        0      0        2 
  20 chr20_42287401     HCab    A    G        0      0        2 
  20 chr20_42287401     HPrz    A    G        0      0        2 
  20 chr20_42287401     ZBoe    A    G        0      0        2 
  20 chr20_42287401     ZGre    A    G        0      0        2 
  20 chr20_42287401     ZHar    A    G        0      0        2 
  20 chr20_42287401   Sample    A    G        0      0        2 
  20 chr20_42288079     AAsi    C    G        0      0        2 
  20 chr20_42288079     AKia    C    G        0      0        2 
  20 chr20_42288079     AOna    C    G        0      0        2 
  20 chr20_42288079     ASom    C    G        0      0        2 
  20 chr20_42288079     HCab    C    G        0      0        2 
  20 chr20_42288079     HPrz    C    G        0      0        2 
  20 chr20_42288079     ZBoe    C    G        1      2        2 
  20 chr20_42288079     ZGre    C    G        0      0        2 
  20 chr20_42288079     ZHar    C    G        1      2        2 
  20 chr20_42288079   Sample    C    G        0      0        2 
  20 chr20_42290184     AAsi    C    G        0      0        2 
  20 chr20_42290184     AKia    C    G        0      0        2 
  20 chr20_42290184     AOna    C    G        0      0        2 
  20 chr20_42290184     ASom    C    G        1      2        2 
  20 chr20_42290184     HCab    C    G        0      0        2 
  20 chr20_42290184     HPrz    C    G        0      0        2 
  20 chr20_42290184     ZBoe    C    G        0      0        2 
  20 chr20_42290184     ZGre    C    G        0      0        2 
  20 chr20_42290184     ZHar    C    G        0      0        2 
  20 chr20_42290184   Sample    C    G        0      0        2 
  20 chr20_42294097     AAsi    C    T        0      0        2 
  20 chr20_42294097     AKia    C    T        0      0        2 
  20 chr20_42294097     AOna    C    T        0      0        2 
  20 chr20_42294097     ASom    C    T        0      0        2 
  20 chr20_42294097     HCab    C    T        1      2        2 
  20 chr20_42294097     HPrz    C    T        0      0        2 
  20 chr20_42294097     ZBoe    C    T        0      0        2 
  20 chr20_42294097     ZGre    C    T        0      0        2 
  20 chr20_42294097     ZHar    C    T        0      0        2 
  20 chr20_42294097   Sample    C    T        0      0        2 
  20 chr20_42295560     AAsi    T    C        0      0        2 
  20 chr20_42295560     AKia    T    C        0      0        2 
  20 chr20_42295560     AOna    T    C        0      0        2 
  20 chr20_42295560     ASom    T    C        0      0        2 
  20 chr20_42295560     HCab    T    C        0      0        2 
  20 chr20_42295560     HPrz    T    C        0      0        2 
  20 chr20_42295560     ZBoe    T    C      0.5      1        2 
  20 chr20_42295560     ZGre    T    C        0      0        2 
  20 chr20_42295560     ZHar    T    C        0      0        2 
  20 chr20_42295560   Sample    T    C        0      0        2 
  20 chr20_42308250     AAsi    T    C        0      0        2 
  20 chr20_42308250     AKia    T    C        0      0        2 
  20 chr20_42308250     AOna    T    C        0      0        2 
  20 chr20_42308250     ASom    T    C        0      0        2 
  20 chr20_42308250     HCab    T    C        0      0        2 
  20 chr20_42308250     HPrz    T    C        0      0        2 
  20 chr20_42308250     ZBoe    T    C        0      0        2 
  20 chr20_42308250     ZGre    T    C        1      2        2 
  20 chr20_42308250     ZHar    T    C        0      0        2 
  20 chr20_42308250   Sample    T    C        0      0        2 
  20 chr20_42315643     AAsi    T    C        0      0        2 
  20 chr20_42315643     AKia    T    C        0      0        2 
  20 chr20_42315643     AOna    T    C        0      0        2 
  20 chr20_42315643     ASom    T    C        0      0        2 
  20 chr20_42315643     HCab    T    C        0      0        2 
  20 chr20_42315643     HPrz    T    C        0      0        2 
  20 chr20_42315643     ZBoe    T    C        1      2        2 
  20 chr20_42315643     ZGre    T    C        0      0        2 
  20 chr20_42315643     ZHar    T    C        1      2        2 
  20 chr20_42315643   Sample    T    C        0      0        2 
  20 chr20_42315904     AAsi    T    C        0      0        2 
  20 chr20_42315904     AKia    T    C        0      0        2 
  20 chr20_42315904     AOna    T    C        0      0        2 
  20 chr20_42315904     ASom    T    C        0      0        2 
  20 chr20_42315904     HCab    T    C        0      0        2 
  20 chr20_42315904     HPrz    T    C        0      0        2 
  20 chr20_42315904     ZBoe    T    C      0.5      1        2 
  20 chr20_42315904     ZGre    T    C        0      0        2 
  20 chr20_42315904     ZHar    T    C        0      0        2 
  20 chr20_42315904   Sample    T    C        0      0        2 
  20 chr20_42319173     AAsi    A    T        0      0        2 
  20 chr20_42319173     AKia    A    T        0      0        2 
  20 chr20_42319173     AOna    A    T      0.5      1        2 
  20 chr20_42319173     ASom    A    T        0      0        2 
  20 chr20_42319173     HCab    A    T        0      0        2 
  20 chr20_42319173     HPrz    A    T        0      0        2 
  20 chr20_42319173     ZBoe    A    T        0      0        2 
  20 chr20_42319173     ZGre    A    T        0      0        2 
  20 chr20_42319173     ZHar    A    T        0      0        2 
  20 chr20_42319173   Sample    A    T        0      0        2 
  20 chr20_42326719     AAsi    C    T        0      0        2 
  20 chr20_42326719     AKia    C    T        0      0        2 
  20 chr20_42326719     AOna    C    T        0      0        2 
  20 chr20_42326719     ASom    C    T        0      0        2 
  20 chr20_42326719     HCab    C    T        0      0        2 
  20 chr20_42326719     HPrz    C    T        0      0        2 
  20 chr20_42326719     ZBoe    C    T        0      0        2 
  20 chr20_42326719     ZGre    C    T        1      2        2 
  20 chr20_42326719     ZHar    C    T        0      0        2 
  20 chr20_42326719   Sample    C    T        0      0        2 
  20 chr20_42336392     AAsi    A    C        0      0        2 
  20 chr20_42336392     AKia    A    C        0      0        2 
  20 chr20_42336392     AOna    A    C        0      0        2 
  20 chr20_42336392     ASom    A    C        0      0        2 
  20 chr20_42336392     HCab    A    C        0      0        2 
  20 chr20_42336392     HPrz    A    C        0      0        2 
  20 chr20_42336392     ZBoe    A    C        1      2        2 
  20 chr20_42336392     ZGre    A    C        0      0        2 
  20 chr20_42336392     ZHar    A    C        0      0        2 
  20 chr20_42336392   Sample    A    C        0      0        2 
  20 chr20_42355988     AAsi    A    C        0      0        2 
  20 chr20_42355988     AKia    A    C        0      0        2 
  20 chr20_42355988     AOna    A    C        0      0        2 
  20 chr20_42355988     ASom    A    C        0      0        2 
  20 chr20_42355988     HCab    A    C        0      0        2 
  20 chr20_42355988     HPrz    A    C        0      0        2 
  20 chr20_42355988     ZBoe    A    C        1      2        2 
  20 chr20_42355988     ZGre    A    C        1      2        2 
  20 chr20_42355988     ZHar    A    C        1      2        2 
  20 chr20_42355988   Sample    A    C        0      0        2 
  20 chr20_42357700     AAsi    T    A        0      0        2 
  20 chr20_42357700     AKia    T    A        0      0        2 
  20 chr20_42357700     AOna    T    A        0      0        2 
  20 chr20_42357700     ASom    T    A        0      0        2 
  20 chr20_42357700     HCab    T    A        1      2        2 
  20 chr20_42357700     HPrz    T    A        1      2        2 
  20 chr20_42357700     ZBoe    T    A        0      0        2 
  20 chr20_42357700     ZGre    T    A        0      0        2 
  20 chr20_42357700     ZHar    T    A        0      0        2 
  20 chr20_42357700   Sample    T    A        0      0        2 
  20 chr20_42360094     AAsi    T    G        1      2        2 
  20 chr20_42360094     AKia    T    G        1      2        2 
  20 chr20_42360094     AOna    T    G        0      0        2 
  20 chr20_42360094     ASom    T    G        1      2        2 
  20 chr20_42360094     HCab    T    G        0      0        2 
  20 chr20_42360094     HPrz    T    G        0      0        2 
  20 chr20_42360094     ZBoe    T    G        0      0        2 
  20 chr20_42360094     ZGre    T    G        0      0        2 
  20 chr20_42360094     ZHar    T    G        0      0        2 
  20 chr20_42360094   Sample    T    G        1      2        2 
  20 chr20_42360589     AAsi    C    T        0      0        2 
  20 chr20_42360589     AKia    C    T        1      2        2 
  20 chr20_42360589     AOna    C    T        0      0        2 
  20 chr20_42360589     ASom    C    T        0      0        2 
  20 chr20_42360589     HCab    C    T        0      0        2 
  20 chr20_42360589     HPrz    C    T        0      0        2 
  20 chr20_42360589     ZBoe    C    T        0      0        2 
  20 chr20_42360589     ZGre    C    T        0      0        2 
  20 chr20_42360589     ZHar    C    T        0      0        2 
  20 chr20_42360589   Sample    C    T        0      0        2 
  20 chr20_42360890     AAsi    G    A        1      2        2 
  20 chr20_42360890     AKia    G    A        1      2        2 
  20 chr20_42360890     AOna    G    A        1      2        2 
  20 chr20_42360890     ASom    G    A        1      2        2 
  20 chr20_42360890     HCab    G    A        0      0        2 
  20 chr20_42360890     HPrz    G    A        0      0        2 
  20 chr20_42360890     ZBoe    G    A        0      0        2 
  20 chr20_42360890     ZGre    G    A        0      0        2 
  20 chr20_42360890     ZHar    G    A        0      0        2 
  20 chr20_42360890   Sample    G    A        1      2        2 
  20 chr20_42389105     AAsi    C    A        0      0        2 
  20 chr20_42389105     AKia    C    A        0      0        2 
  20 chr20_42389105     AOna    C    A      0.5      1        2 
  20 chr20_42389105     ASom    C    A        0      0        2 
  20 chr20_42389105     HCab    C    A        0      0        2 
  20 chr20_42389105     HPrz    C    A        0      0        2 
  20 chr20_42389105     ZBoe    C    A        0      0        2 
  20 chr20_42389105     ZGre    C    A        0      0        2 
  20 chr20_42389105     ZHar    C    A        0      0        2 
  20 chr20_42389105   Sample    C    A        0      0        2 
  20 chr20_42389758     AAsi    T    C        0      0        2 
  20 chr20_42389758     AKia    T    C        0      0        2 
  20 chr20_42389758     AOna    T    C        0      0        2 
  20 chr20_42389758     ASom    T    C        0      0        2 
  20 chr20_42389758     HCab    T    C        0      0        2 
  20 chr20_42389758     HPrz    T    C        0      0        2 
  20 chr20_42389758     ZBoe    T    C        1      2        2 
  20 chr20_42389758     ZGre    T    C        0      0        2 
  20 chr20_42389758     ZHar    T    C        0      0        2 
  20 chr20_42389758   Sample    T    C        0      0        2 
  20 chr20_42393382     AAsi    C    T        0      0        2 
  20 chr20_42393382     AKia    C    T        0      0        2 
  20 chr20_42393382     AOna    C    T        0      0        2 
  20 chr20_42393382     ASom    C    T        0      0        2 
  20 chr20_42393382     HCab    C    T        0      0        2 
  20 chr20_42393382     HPrz    C    T        0      0        2 
  20 chr20_42393382     ZBoe    C    T        0      0        2 
  20 chr20_42393382     ZGre    C    T        0      0        2 
  20 chr20_42393382     ZHar    C    T        1      2        2 
  20 chr20_42393382   Sample    C    T        0      0        2 
  20 chr20_42424593     AAsi    G    A        0      0        2 
  20 chr20_42424593     AKia    G    A        0      0        2 
  20 chr20_42424593     AOna    G    A        0      0        2 
  20 chr20_42424593     ASom    G    A        0      0        2 
  20 chr20_42424593     HCab    G    A        0      0        2 
  20 chr20_42424593     HPrz    G    A        0      0        2 
  20 chr20_42424593     ZBoe    G    A        0      0        2 
  20 chr20_42424593     ZGre    G    A        0      0        2 
  20 chr20_42424593     ZHar    G    A      0.5      1        2 
  20 chr20_42424593   Sample    G    A        0      0        2 
  20 chr20_42424847     AAsi    T    C        0      0        2 
  20 chr20_42424847     AKia    T    C        0      0        2 
  20 chr20_42424847     AOna    T    C        0      0        2 
  20 chr20_42424847     ASom    T    C        0      0        2 
  20 chr20_42424847     HCab    T    C        1      2        2 
  20 chr20_42424847     HPrz    T    C        1      2        2 
  20 chr20_42424847     ZBoe    T    C        0      0        2 
  20 chr20_42424847     ZGre    T    C        0      0        2 
  20 chr20_42424847     ZHar    T    C        0      0        2 
  20 chr20_42424847   Sample    T    C        0      0        2 
  20 chr20_42425007     AAsi    C    T        0      0        2 
  20 chr20_42425007     AKia    C    T        0      0        2 
  20 chr20_42425007     AOna    C    T        0      0        2 
  20 chr20_42425007     ASom    C    T        0      0        2 
  20 chr20_42425007     HCab    C    T        0      0        2 
  20 chr20_42425007     HPrz    C    T        0      0        2 
  20 chr20_42425007     ZBoe    C    T        1      2        2 
  20 chr20_42425007     ZGre    C    T        0      0        2 
  20 chr20_42425007     ZHar    C    T        0      0        2 
  20 chr20_42425007   Sample    C    T        0      0        2 
  20 chr20_42425166     AAsi    G    T        0      0        2 
  20 chr20_42425166     AKia    G    T        1      2        2 
  20 chr20_42425166     AOna    G    T        1      2        2 
  20 chr20_42425166     ASom    G    T        0      0        2 
  20 chr20_42425166     HCab    G    T        0      0        2 
  20 chr20_42425166     HPrz    G    T        0      0        2 
  20 chr20_42425166     ZBoe    G    T        0      0        2 
  20 chr20_42425166     ZGre    G    T        0      0        2 
  20 chr20_42425166     ZHar    G    T        0      0        2 
  20 chr20_42425166   Sample    G    T        0      0        2 
  20 chr20_42427715     AAsi    A    T        0      0        2 
  20 chr20_42427715     AKia    A    T        0      0        2 
  20 chr20_42427715     AOna    A    T        0      0        2 
  20 chr20_42427715     ASom    A    T        0      0        2 
  20 chr20_42427715     HCab    A    T        0      0        2 
  20 chr20_42427715     HPrz    A    T        0      0        2 
  20 chr20_42427715     ZBoe    A    T      0.5      1        2 
  20 chr20_42427715     ZGre    A    T        0      0        2 
  20 chr20_42427715     ZHar    A    T        0      0        2 
  20 chr20_42427715   Sample    A    T        0      0        2 
  20 chr20_42428357     AAsi    G    A        0      0        2 
  20 chr20_42428357     AKia    G    A        0      0        2 
  20 chr20_42428357     AOna    G    A        0      0        2 
  20 chr20_42428357     ASom    G    A        0      0        2 
  20 chr20_42428357     HCab    G    A      0.5      1        2 
  20 chr20_42428357     HPrz    G    A        0      0        2 
  20 chr20_42428357     ZBoe    G    A        0      0        2 
  20 chr20_42428357     ZGre    G    A        0      0        2 
  20 chr20_42428357     ZHar    G    A        0      0        2 
  20 chr20_42428357   Sample    G    A        0      0        2 
  20 chr20_42429801     AAsi    C    A        1      2        2 
  20 chr20_42429801     AKia    C    A        0      0        2 
  20 chr20_42429801     AOna    C    A        0      0        2 
  20 chr20_42429801     ASom    C    A        1      2        2 
  20 chr20_42429801     HCab    C    A        0      0        2 
  20 chr20_42429801     HPrz    C    A        0      0        2 
  20 chr20_42429801     ZBoe    C    A        0      0        2 
  20 chr20_42429801     ZGre    C    A        0      0        2 
  20 chr20_42429801     ZHar    C    A        0      0        2 
  20 chr20_42429801   Sample    C    A        1      2        2 
  20 chr20_42439747     AAsi    G    C        0      0        2 
  20 chr20_42439747     AKia    G    C        0      0        2 
  20 chr20_42439747     AOna    G    C        1      2        2 
  20 chr20_42439747     ASom    G    C        0      0        2 
  20 chr20_42439747     HCab    G    C        0      0        2 
  20 chr20_42439747     HPrz    G    C        0      0        2 
  20 chr20_42439747     ZBoe    G    C        1      2        2 
  20 chr20_42439747     ZGre    G    C        1      2        2 
  20 chr20_42439747     ZHar    G    C        1      2        2 
  20 chr20_42439747   Sample    G    C        0      0        2 
  20 chr20_42445633     AAsi    G    A        0      0        2 
  20 chr20_42445633     AKia    G    A        0      0        2 
  20 chr20_42445633     AOna    G    A        1      2        2 
  20 chr20_42445633     ASom    G    A        0      0        2 
  20 chr20_42445633     HCab    G    A        0      0        2 
  20 chr20_42445633     HPrz    G    A        0      0        2 
  20 chr20_42445633     ZBoe    G    A        0      0        2 
  20 chr20_42445633     ZGre    G    A        0      0        2 
  20 chr20_42445633     ZHar    G    A        0      0        2 
  20 chr20_42445633   Sample    G    A        0      0        2 
  20 chr20_42450768     AAsi    A    G        0      0        2 
  20 chr20_42450768     AKia    A    G        0      0        2 
  20 chr20_42450768     AOna    A    G        0      0        2 
  20 chr20_42450768     ASom    A    G        0      0        2 
  20 chr20_42450768     HCab    A    G        1      2        2 
  20 chr20_42450768     HPrz    A    G        1      2        2 
  20 chr20_42450768     ZBoe    A    G        0      0        2 
  20 chr20_42450768     ZGre    A    G        0      0        2 
  20 chr20_42450768     ZHar    A    G        0      0        2 
  20 chr20_42450768   Sample    A    G        0      0        2 
  20 chr20_42453320     AAsi    A    G        0      0        2 
  20 chr20_42453320     AKia    A    G        0      0        2 
  20 chr20_42453320     AOna    A    G        0      0        2 
  20 chr20_42453320     ASom    A    G        0      0        2 
  20 chr20_42453320     HCab    A    G        0      0        2 
  20 chr20_42453320     HPrz    A    G        0      0        2 
  20 chr20_42453320     ZBoe    A    G      0.5      1        2 
  20 chr20_42453320     ZGre    A    G        0      0        2 
  20 chr20_42453320     ZHar    A    G        0      0        2 
  20 chr20_42453320   Sample    A    G        0      0        2 
  20 chr20_42454569     AAsi    A    C        0      0        2 
  20 chr20_42454569     AKia    A    C        0      0        2 
  20 chr20_42454569     AOna    A    C        0      0        2 
  20 chr20_42454569     ASom    A    C        0      0        2 
  20 chr20_42454569     HCab    A    C      0.5      1        2 
  20 chr20_42454569     HPrz    A    C        0      0        2 
  20 chr20_42454569     ZBoe    A    C        0      0        2 
  20 chr20_42454569     ZGre    A    C        0      0        2 
  20 chr20_42454569     ZHar    A    C        0      0        2 
  20 chr20_42454569   Sample    A    C        0      0        2 
  20 chr20_42455918     AAsi    C    G        0      0        2 
  20 chr20_42455918     AKia    C    G        0      0        2 
  20 chr20_42455918     AOna    C    G        0      0        2 
  20 chr20_42455918     ASom    C    G        0      0        2 
  20 chr20_42455918     HCab    C    G        0      0        2 
  20 chr20_42455918     HPrz    C    G        0      0        2 
  20 chr20_42455918     ZBoe    C    G        0      0        2 
  20 chr20_42455918     ZGre    C    G        0      0        2 
  20 chr20_42455918     ZHar    C    G      0.5      1        2 
  20 chr20_42455918   Sample    C    G        0      0        2 
  20 chr20_42456483     AAsi    C    G        1      2        2 
  20 chr20_42456483     AKia    C    G        0      0        2 
  20 chr20_42456483     AOna    C    G        0      0        2 
  20 chr20_42456483     ASom    C    G        0      0        2 
  20 chr20_42456483     HCab    C    G        0      0        2 
  20 chr20_42456483     HPrz    C    G        0      0        2 
  20 chr20_42456483     ZBoe    C    G        0      0        2 
  20 chr20_42456483     ZGre    C    G        0      0        2 
  20 chr20_42456483     ZHar    C    G        0      0        2 
  20 chr20_42456483   Sample    C    G        1      2        2 
  20 chr20_42459344     AAsi    G    A      0.5      1        2 
  20 chr20_42459344     AKia    G    A        0      0        2 
  20 chr20_42459344     AOna    G    A        0      0        2 
  20 chr20_42459344     ASom    G    A        0      0        2 
  20 chr20_42459344     HCab    G    A        0      0        2 
  20 chr20_42459344     HPrz    G    A        0      0        2 
  20 chr20_42459344     ZBoe    G    A        0      0        2 
  20 chr20_42459344     ZGre    G    A        0      0        2 
  20 chr20_42459344     ZHar    G    A        0      0        2 
  20 chr20_42459344   Sample    G    A        0      0        2 
  20 chr20_42463783     AAsi    G    T        0      0        2 
  20 chr20_42463783     AKia    G    T        0      0        2 
  20 chr20_42463783     AOna    G    T        0      0        2 
  20 chr20_42463783     ASom    G    T        0      0        2 
  20 chr20_42463783     HCab    G    T        0      0        2 
  20 chr20_42463783     HPrz    G    T        0      0        2 
  20 chr20_42463783     ZBoe    G    T      0.5      1        2 
  20 chr20_42463783     ZGre    G    T        0      0        2 
  20 chr20_42463783     ZHar    G    T        0      0        2 
  20 chr20_42463783   Sample    G    T        0      0        2 
  20 chr20_42472979     AAsi    A    G        0      0        2 
  20 chr20_42472979     AKia    A    G        0      0        2 
  20 chr20_42472979     AOna    A    G        0      0        2 
  20 chr20_42472979     ASom    A    G        0      0        2 
  20 chr20_42472979     HCab    A    G        0      0        2 
  20 chr20_42472979     HPrz    A    G        0      0        2 
  20 chr20_42472979     ZBoe    A    G      0.5      1        2 
  20 chr20_42472979     ZGre    A    G        0      0        2 
  20 chr20_42472979     ZHar    A    G        0      0        2 
  20 chr20_42472979   Sample    A    G        0      0        2 
  20 chr20_42475288     AAsi    A    G        0      0        2 
  20 chr20_42475288     AKia    A    G      0.5      1        2 
  20 chr20_42475288     AOna    A    G        0      0        2 
  20 chr20_42475288     ASom    A    G        0      0        2 
  20 chr20_42475288     HCab    A    G        0      0        2 
  20 chr20_42475288     HPrz    A    G        0      0        2 
  20 chr20_42475288     ZBoe    A    G        0      0        2 
  20 chr20_42475288     ZGre    A    G        0      0        2 
  20 chr20_42475288     ZHar    A    G        0      0        2 
  20 chr20_42475288   Sample    A    G        0      0        2 
  20 chr20_42477741     AAsi    A    G        0      0        2 
  20 chr20_42477741     AKia    A    G      0.5      1        2 
  20 chr20_42477741     AOna    A    G        0      0        2 
  20 chr20_42477741     ASom    A    G        0      0        2 
  20 chr20_42477741     HCab    A    G        0      0        2 
  20 chr20_42477741     HPrz    A    G        0      0        2 
  20 chr20_42477741     ZBoe    A    G        0      0        2 
  20 chr20_42477741     ZGre    A    G        0      0        2 
  20 chr20_42477741     ZHar    A    G        0      0        2 
  20 chr20_42477741   Sample    A    G        0      0        2 
  20 chr20_42489868     AAsi    A    C        0      0        2 
  20 chr20_42489868     AKia    A    C        0      0        2 
  20 chr20_42489868     AOna    A    C        0      0        2 
  20 chr20_42489868     ASom    A    C        0      0        2 
  20 chr20_42489868     HCab    A    C        0      0        2 
  20 chr20_42489868     HPrz    A    C        0      0        2 
  20 chr20_42489868     ZBoe    A    C        1      2        2 
  20 chr20_42489868     ZGre    A    C        0      0        2 
  20 chr20_42489868     ZHar    A    C        0      0        2 
  20 chr20_42489868   Sample    A    C        0      0        2 
  20 chr20_42496747     AAsi    A    G        0      0        2 
  20 chr20_42496747     AKia    A    G        0      0        2 
  20 chr20_42496747     AOna    A    G        1      2        2 
  20 chr20_42496747     ASom    A    G        0      0        2 
  20 chr20_42496747     HCab    A    G        0      0        2 
  20 chr20_42496747     HPrz    A    G        0      0        2 
  20 chr20_42496747     ZBoe    A    G        0      0        2 
  20 chr20_42496747     ZGre    A    G        0      0        2 
  20 chr20_42496747     ZHar    A    G        0      0        2 
  20 chr20_42496747   Sample    A    G        0      0        2 
  20 chr20_42508800     AAsi    C    T        0      0        2 
  20 chr20_42508800     AKia    C    T        1      2        2 
  20 chr20_42508800     AOna    C    T        1      2        2 
  20 chr20_42508800     ASom    C    T        0      0        2 
  20 chr20_42508800     HCab    C    T        1      2        2 
  20 chr20_42508800     HPrz    C    T        1      2        2 
  20 chr20_42508800     ZBoe    C    T        0      0        2 
  20 chr20_42508800     ZGre    C    T        0      0        2 
  20 chr20_42508800     ZHar    C    T        0      0        2 
  20 chr20_42508800   Sample    C    T        0      0        2 
  20 chr20_42519577     AAsi    C    T        0      0        2 
  20 chr20_42519577     AKia    C    T        0      0        2 
  20 chr20_42519577     AOna    C    T      0.5      1        2 
  20 chr20_42519577     ASom    C    T        0      0        2 
  20 chr20_42519577     HCab    C    T        0      0        2 
  20 chr20_42519577     HPrz    C    T        0      0        2 
  20 chr20_42519577     ZBoe    C    T        0      0        2 
  20 chr20_42519577     ZGre    C    T        0      0        2 
  20 chr20_42519577     ZHar    C    T        0      0        2 
  20 chr20_42519577   Sample    C    T        0      0        2 
  20 chr20_42531218     AAsi    T    C        0      0        2 
  20 chr20_42531218     AKia    T    C        0      0        2 
  20 chr20_42531218     AOna    T    C        0      0        2 
  20 chr20_42531218     ASom    T    C        0      0        2 
  20 chr20_42531218     HCab    T    C        0      0        2 
```
