## Supplementary File 5. Zonkey (Schubert et al. 2017) report for donkey specimen Ancient5. for "No genetic evidence yet for hinnies at Mazongshan (400-160 BCE), northwestern China": incl_ts.frq.strat (part 230 of 295)

```
  20 chr20_42531218     HPrz    T    C        0      0        2 
  20 chr20_42531218     ZBoe    T    C        0      0        2 
  20 chr20_42531218     ZGre    T    C        1      2        2 
  20 chr20_42531218     ZHar    T    C        0      0        2 
  20 chr20_42531218   Sample    T    C        0      0        2 
  20 chr20_42537013     AAsi    C    G        0      0        2 
  20 chr20_42537013     AKia    C    G        0      0        2 
  20 chr20_42537013     AOna    C    G        0      0        2 
  20 chr20_42537013     ASom    C    G        0      0        2 
  20 chr20_42537013     HCab    C    G        0      0        2 
  20 chr20_42537013     HPrz    C    G      0.5      1        2 
  20 chr20_42537013     ZBoe    C    G        0      0        2 
  20 chr20_42537013     ZGre    C    G        0      0        2 
  20 chr20_42537013     ZHar    C    G        0      0        2 
  20 chr20_42537013   Sample    C    G        0      0        2 
  20 chr20_42547314     AAsi    C    T        0      0        2 
  20 chr20_42547314     AKia    C    T        0      0        2 
  20 chr20_42547314     AOna    C    T        0      0        2 
  20 chr20_42547314     ASom    C    T        0      0        2 
  20 chr20_42547314     HCab    C    T      0.5      1        2 
  20 chr20_42547314     HPrz    C    T      0.5      1        2 
  20 chr20_42547314     ZBoe    C    T        0      0        2 
  20 chr20_42547314     ZGre    C    T        0      0        2 
  20 chr20_42547314     ZHar    C    T        0      0        2 
  20 chr20_42547314   Sample    C    T        0      0        2 
  20 chr20_42549171     AAsi    T    C        0      0        2 
  20 chr20_42549171     AKia    T    C        0      0        2 
  20 chr20_42549171     AOna    T    C        0      0        2 
  20 chr20_42549171     ASom    T    C        0      0        2 
  20 chr20_42549171     HCab    T    C        1      2        2 
  20 chr20_42549171     HPrz    T    C        1      2        2 
  20 chr20_42549171     ZBoe    T    C        0      0        2 
  20 chr20_42549171     ZGre    T    C        1      2        2 
  20 chr20_42549171     ZHar    T    C      0.5      1        2 
  20 chr20_42549171   Sample    T    C        0      0        2 
  20 chr20_42550585     AAsi    A    G        0      0        2 
  20 chr20_42550585     AKia    A    G        0      0        2 
  20 chr20_42550585     AOna    A    G        0      0        2 
  20 chr20_42550585     ASom    A    G        0      0        2 
  20 chr20_42550585     HCab    A    G      0.5      1        2 
  20 chr20_42550585     HPrz    A    G        0      0        2 
  20 chr20_42550585     ZBoe    A    G        0      0        2 
  20 chr20_42550585     ZGre    A    G        0      0        2 
  20 chr20_42550585     ZHar    A    G        0      0        2 
  20 chr20_42550585   Sample    A    G        0      0        2 
  20 chr20_42555043     AAsi    A    C        0      0        2 
  20 chr20_42555043     AKia    A    C        0      0        2 
  20 chr20_42555043     AOna    A    C        0      0        2 
  20 chr20_42555043     ASom    A    C        0      0        2 
  20 chr20_42555043     HCab    A    C        0      0        2 
  20 chr20_42555043     HPrz    A    C        0      0        2 
  20 chr20_42555043     ZBoe    A    C        1      2        2 
  20 chr20_42555043     ZGre    A    C        1      2        2 
  20 chr20_42555043     ZHar    A    C        1      2        2 
  20 chr20_42555043   Sample    A    C        0      0        2 
  20 chr20_42558665     AAsi    T    C        1      2        2 
  20 chr20_42558665     AKia    T    C        0      0        2 
  20 chr20_42558665     AOna    T    C        0      0        2 
  20 chr20_42558665     ASom    T    C        1      2        2 
  20 chr20_42558665     HCab    T    C        0      0        2 
  20 chr20_42558665     HPrz    T    C        0      0        2 
  20 chr20_42558665     ZBoe    T    C        0      0        2 
  20 chr20_42558665     ZGre    T    C        0      0        2 
  20 chr20_42558665     ZHar    T    C        0      0        2 
  20 chr20_42558665   Sample    T    C        1      2        2 
  20 chr20_42560292     AAsi    T    C        1      2        2 
  20 chr20_42560292     AKia    T    C        0      0        2 
  20 chr20_42560292     AOna    T    C        0      0        2 
  20 chr20_42560292     ASom    T    C        1      2        2 
  20 chr20_42560292     HCab    T    C        1      2        2 
  20 chr20_42560292     HPrz    T    C        1      2        2 
  20 chr20_42560292     ZBoe    T    C        0      0        2 
  20 chr20_42560292     ZGre    T    C        0      0        2 
  20 chr20_42560292     ZHar    T    C        0      0        2 
  20 chr20_42560292   Sample    T    C        1      2        2 
  20 chr20_42566881     AAsi    T    C        0      0        2 
  20 chr20_42566881     AKia    T    C        0      0        2 
  20 chr20_42566881     AOna    T    C        0      0        2 
  20 chr20_42566881     ASom    T    C        0      0        2 
  20 chr20_42566881     HCab    T    C        1      2        2 
  20 chr20_42566881     HPrz    T    C      0.5      1        2 
  20 chr20_42566881     ZBoe    T    C        0      0        2 
  20 chr20_42566881     ZGre    T    C        0      0        2 
  20 chr20_42566881     ZHar    T    C        0      0        2 
  20 chr20_42566881   Sample    T    C        0      0        2 
  20 chr20_42573664     AAsi    C    T        0      0        2 
  20 chr20_42573664     AKia    C    T        0      0        2 
  20 chr20_42573664     AOna    C    T      0.5      1        2 
  20 chr20_42573664     ASom    C    T        0      0        2 
  20 chr20_42573664     HCab    C    T        0      0        2 
  20 chr20_42573664     HPrz    C    T        0      0        2 
  20 chr20_42573664     ZBoe    C    T        0      0        2 
  20 chr20_42573664     ZGre    C    T        0      0        2 
  20 chr20_42573664     ZHar    C    T        0      0        2 
  20 chr20_42573664   Sample    C    T        0      0        2 
  20 chr20_42574627     AAsi    G    A        0      0        2 
  20 chr20_42574627     AKia    G    A        0      0        2 
  20 chr20_42574627     AOna    G    A        0      0        2 
  20 chr20_42574627     ASom    G    A        0      0        2 
  20 chr20_42574627     HCab    G    A        0      0        2 
  20 chr20_42574627     HPrz    G    A        0      0        2 
  20 chr20_42574627     ZBoe    G    A      0.5      1        2 
  20 chr20_42574627     ZGre    G    A        0      0        2 
  20 chr20_42574627     ZHar    G    A        0      0        2 
  20 chr20_42574627   Sample    G    A        0      0        2 
  20 chr20_42575127     AAsi    T    C        0      0        2 
  20 chr20_42575127     AKia    T    C        1      2        2 
  20 chr20_42575127     AOna    T    C        1      2        2 
  20 chr20_42575127     ASom    T    C        0      0        2 
  20 chr20_42575127     HCab    T    C        0      0        2 
  20 chr20_42575127     HPrz    T    C        0      0        2 
  20 chr20_42575127     ZBoe    T    C        0      0        2 
  20 chr20_42575127     ZGre    T    C        0      0        2 
  20 chr20_42575127     ZHar    T    C        0      0        2 
  20 chr20_42575127   Sample    T    C        0      0        2 
  20 chr20_42575216     AAsi    T    C        0      0        2 
  20 chr20_42575216     AKia    T    C        0      0        2 
  20 chr20_42575216     AOna    T    C        0      0        2 
  20 chr20_42575216     ASom    T    C        0      0        2 
  20 chr20_42575216     HCab    T    C        0      0        2 
  20 chr20_42575216     HPrz    T    C        0      0        2 
  20 chr20_42575216     ZBoe    T    C        0      0        2 
  20 chr20_42575216     ZGre    T    C        1      2        2 
  20 chr20_42575216     ZHar    T    C        0      0        2 
  20 chr20_42575216   Sample    T    C        0      0        2 
  20 chr20_42578222     AAsi    T    C        0      0        2 
  20 chr20_42578222     AKia    T    C        0      0        2 
  20 chr20_42578222     AOna    T    C        0      0        2 
  20 chr20_42578222     ASom    T    C        0      0        2 
  20 chr20_42578222     HCab    T    C        0      0        2 
  20 chr20_42578222     HPrz    T    C        0      0        2 
  20 chr20_42578222     ZBoe    T    C        0      0        2 
  20 chr20_42578222     ZGre    T    C        1      2        2 
  20 chr20_42578222     ZHar    T    C        0      0        2 
  20 chr20_42578222   Sample    T    C        0      0        2 
  20 chr20_42581378     AAsi    C    T        0      0        2 
  20 chr20_42581378     AKia    C    T        1      2        2 
  20 chr20_42581378     AOna    C    T        1      2        2 
  20 chr20_42581378     ASom    C    T        0      0        2 
  20 chr20_42581378     HCab    C    T        0      0        2 
  20 chr20_42581378     HPrz    C    T        0      0        2 
  20 chr20_42581378     ZBoe    C    T        0      0        2 
  20 chr20_42581378     ZGre    C    T        0      0        2 
  20 chr20_42581378     ZHar    C    T        0      0        2 
  20 chr20_42581378   Sample    C    T        0      0        2 
  20 chr20_42589436     AAsi    A    T        0      0        2 
  20 chr20_42589436     AKia    A    T        0      0        2 
  20 chr20_42589436     AOna    A    T        0      0        2 
  20 chr20_42589436     ASom    A    T        0      0        2 
  20 chr20_42589436     HCab    A    T        0      0        2 
  20 chr20_42589436     HPrz    A    T      0.5      1        2 
  20 chr20_42589436     ZBoe    A    T        0      0        2 
  20 chr20_42589436     ZGre    A    T        0      0        2 
  20 chr20_42589436     ZHar    A    T        0      0        2 
  20 chr20_42589436   Sample    A    T        0      0        2 
  20 chr20_42590552     AAsi    A    G        0      0        2 
  20 chr20_42590552     AKia    A    G        0      0        2 
  20 chr20_42590552     AOna    A    G        0      0        2 
  20 chr20_42590552     ASom    A    G        0      0        2 
  20 chr20_42590552     HCab    A    G      0.5      1        2 
  20 chr20_42590552     HPrz    A    G        0      0        2 
  20 chr20_42590552     ZBoe    A    G        0      0        2 
  20 chr20_42590552     ZGre    A    G        0      0        2 
  20 chr20_42590552     ZHar    A    G        0      0        2 
  20 chr20_42590552   Sample    A    G        0      0        2 
  20 chr20_42593587     AAsi    T    C        0      0        2 
  20 chr20_42593587     AKia    T    C        0      0        2 
  20 chr20_42593587     AOna    T    C        0      0        2 
  20 chr20_42593587     ASom    T    C        0      0        2 
  20 chr20_42593587     HCab    T    C        0      0        2 
  20 chr20_42593587     HPrz    T    C        0      0        2 
  20 chr20_42593587     ZBoe    T    C        0      0        2 
  20 chr20_42593587     ZGre    T    C        0      0        2 
  20 chr20_42593587     ZHar    T    C        1      2        2 
  20 chr20_42593587   Sample    T    C        0      0        2 
  20 chr20_42595791     AAsi    A    G        0      0        2 
  20 chr20_42595791     AKia    A    G        1      2        2 
  20 chr20_42595791     AOna    A    G        0      0        2 
  20 chr20_42595791     ASom    A    G        0      0        2 
  20 chr20_42595791     HCab    A    G        0      0        2 
  20 chr20_42595791     HPrz    A    G        0      0        2 
  20 chr20_42595791     ZBoe    A    G        0      0        2 
  20 chr20_42595791     ZGre    A    G        0      0        2 
  20 chr20_42595791     ZHar    A    G        0      0        2 
  20 chr20_42595791   Sample    A    G        0      0        2 
  20 chr20_42600083     AAsi    T    C        0      0        2 
  20 chr20_42600083     AKia    T    C        1      2        2 
  20 chr20_42600083     AOna    T    C        1      2        2 
  20 chr20_42600083     ASom    T    C        0      0        2 
  20 chr20_42600083     HCab    T    C        0      0        2 
  20 chr20_42600083     HPrz    T    C        0      0        2 
  20 chr20_42600083     ZBoe    T    C        0      0        2 
  20 chr20_42600083     ZGre    T    C        0      0        2 
  20 chr20_42600083     ZHar    T    C        0      0        2 
  20 chr20_42600083   Sample    T    C        1      2        2 
  20 chr20_42602145     AAsi    G    A        0      0        2 
  20 chr20_42602145     AKia    G    A        0      0        2 
  20 chr20_42602145     AOna    G    A        0      0        2 
  20 chr20_42602145     ASom    G    A        0      0        2 
  20 chr20_42602145     HCab    G    A        1      2        2 
  20 chr20_42602145     HPrz    G    A        1      2        2 
  20 chr20_42602145     ZBoe    G    A        0      0        2 
  20 chr20_42602145     ZGre    G    A        0      0        2 
  20 chr20_42602145     ZHar    G    A        0      0        2 
  20 chr20_42602145   Sample    G    A        0      0        2 
  20 chr20_42602616     AAsi    T    G        0      0        2 
  20 chr20_42602616     AKia    T    G        0      0        2 
  20 chr20_42602616     AOna    T    G        0      0        2 
  20 chr20_42602616     ASom    T    G        0      0        2 
  20 chr20_42602616     HCab    T    G        0      0        2 
  20 chr20_42602616     HPrz    T    G        0      0        2 
  20 chr20_42602616     ZBoe    T    G        0      0        2 
  20 chr20_42602616     ZGre    T    G        0      0        2 
  20 chr20_42602616     ZHar    T    G      0.5      1        2 
  20 chr20_42602616   Sample    T    G        0      0        2 
  20 chr20_42607323     AAsi    C    A        0      0        2 
  20 chr20_42607323     AKia    C    A        0      0        2 
  20 chr20_42607323     AOna    C    A        0      0        2 
  20 chr20_42607323     ASom    C    A        0      0        2 
  20 chr20_42607323     HCab    C    A        0      0        2 
  20 chr20_42607323     HPrz    C    A      0.5      1        2 
  20 chr20_42607323     ZBoe    C    A        0      0        2 
  20 chr20_42607323     ZGre    C    A        0      0        2 
  20 chr20_42607323     ZHar    C    A        0      0        2 
  20 chr20_42607323   Sample    C    A        0      0        2 
  20 chr20_42608805     AAsi    T    A        0      0        2 
  20 chr20_42608805     AKia    T    A        0      0        2 
  20 chr20_42608805     AOna    T    A        0      0        2 
  20 chr20_42608805     ASom    T    A        0      0        2 
  20 chr20_42608805     HCab    T    A        1      2        2 
  20 chr20_42608805     HPrz    T    A        1      2        2 
  20 chr20_42608805     ZBoe    T    A        0      0        2 
  20 chr20_42608805     ZGre    T    A        0      0        2 
  20 chr20_42608805     ZHar    T    A        0      0        2 
  20 chr20_42608805   Sample    T    A        0      0        2 
  20 chr20_42614310     AAsi    G    A        0      0        2 
  20 chr20_42614310     AKia    G    A        0      0        2 
  20 chr20_42614310     AOna    G    A        0      0        2 
  20 chr20_42614310     ASom    G    A        0      0        2 
  20 chr20_42614310     HCab    G    A        1      2        2 
  20 chr20_42614310     HPrz    G    A        1      2        2 
  20 chr20_42614310     ZBoe    G    A        0      0        2 
  20 chr20_42614310     ZGre    G    A        0      0        2 
  20 chr20_42614310     ZHar    G    A        0      0        2 
  20 chr20_42614310   Sample    G    A        0      0        2 
  20 chr20_42616070     AAsi    T    C        0      0        2 
  20 chr20_42616070     AKia    T    C        0      0        2 
  20 chr20_42616070     AOna    T    C        0      0        2 
  20 chr20_42616070     ASom    T    C        0      0        2 
  20 chr20_42616070     HCab    T    C        0      0        2 
  20 chr20_42616070     HPrz    T    C        0      0        2 
  20 chr20_42616070     ZBoe    T    C      0.5      1        2 
  20 chr20_42616070     ZGre    T    C        0      0        2 
  20 chr20_42616070     ZHar    T    C        0      0        2 
  20 chr20_42616070   Sample    T    C        0      0        2 
  20 chr20_42620825     AAsi    T    A        0      0        2 
  20 chr20_42620825     AKia    T    A        1      2        2 
  20 chr20_42620825     AOna    T    A      0.5      1        2 
  20 chr20_42620825     ASom    T    A        0      0        2 
  20 chr20_42620825     HCab    T    A        0      0        2 
  20 chr20_42620825     HPrz    T    A        0      0        2 
  20 chr20_42620825     ZBoe    T    A        0      0        2 
  20 chr20_42620825     ZGre    T    A        0      0        2 
  20 chr20_42620825     ZHar    T    A        0      0        2 
  20 chr20_42620825   Sample    T    A        0      0        2 
  20 chr20_42622347     AAsi    A    G        0      0        2 
  20 chr20_42622347     AKia    A    G        0      0        2 
  20 chr20_42622347     AOna    A    G        0      0        2 
  20 chr20_42622347     ASom    A    G        0      0        2 
  20 chr20_42622347     HCab    A    G        0      0        2 
  20 chr20_42622347     HPrz    A    G        0      0        2 
  20 chr20_42622347     ZBoe    A    G        0      0        2 
  20 chr20_42622347     ZGre    A    G        1      2        2 
  20 chr20_42622347     ZHar    A    G        0      0        2 
  20 chr20_42622347   Sample    A    G        0      0        2 
  20 chr20_42625581     AAsi    A    T        0      0        2 
  20 chr20_42625581     AKia    A    T        0      0        2 
  20 chr20_42625581     AOna    A    T        0      0        2 
  20 chr20_42625581     ASom    A    T        0      0        2 
  20 chr20_42625581     HCab    A    T        1      2        2 
  20 chr20_42625581     HPrz    A    T        1      2        2 
  20 chr20_42625581     ZBoe    A    T        0      0        2 
  20 chr20_42625581     ZGre    A    T        0      0        2 
  20 chr20_42625581     ZHar    A    T        0      0        2 
  20 chr20_42625581   Sample    A    T        0      0        2 
  20 chr20_42628355     AAsi    T    C        0      0        2 
  20 chr20_42628355     AKia    T    C      0.5      1        2 
  20 chr20_42628355     AOna    T    C        0      0        2 
  20 chr20_42628355     ASom    T    C        0      0        2 
  20 chr20_42628355     HCab    T    C        0      0        2 
  20 chr20_42628355     HPrz    T    C        0      0        2 
  20 chr20_42628355     ZBoe    T    C        0      0        2 
  20 chr20_42628355     ZGre    T    C        0      0        2 
  20 chr20_42628355     ZHar    T    C        0      0        2 
  20 chr20_42628355   Sample    T    C        0      0        2 
  20 chr20_42630125     AAsi    C    T        0      0        2 
  20 chr20_42630125     AKia    C    T        0      0        2 
  20 chr20_42630125     AOna    C    T        0      0        2 
  20 chr20_42630125     ASom    C    T        0      0        2 
  20 chr20_42630125     HCab    C    T      0.5      1        2 
  20 chr20_42630125     HPrz    C    T        0      0        2 
  20 chr20_42630125     ZBoe    C    T        0      0        2 
  20 chr20_42630125     ZGre    C    T        0      0        2 
  20 chr20_42630125     ZHar    C    T        0      0        2 
  20 chr20_42630125   Sample    C    T        0      0        2 
  20 chr20_42630768     AAsi    A    G        0      0        2 
  20 chr20_42630768     AKia    A    G      0.5      1        2 
  20 chr20_42630768     AOna    A    G        0      0        2 
  20 chr20_42630768     ASom    A    G        0      0        2 
  20 chr20_42630768     HCab    A    G        0      0        2 
  20 chr20_42630768     HPrz    A    G        0      0        2 
  20 chr20_42630768     ZBoe    A    G        0      0        2 
  20 chr20_42630768     ZGre    A    G        0      0        2 
  20 chr20_42630768     ZHar    A    G        0      0        2 
  20 chr20_42630768   Sample    A    G        0      0        2 
  20 chr20_42632333     AAsi    T    C        0      0        2 
  20 chr20_42632333     AKia    T    C        0      0        2 
  20 chr20_42632333     AOna    T    C        0      0        2 
  20 chr20_42632333     ASom    T    C        0      0        2 
  20 chr20_42632333     HCab    T    C        0      0        2 
  20 chr20_42632333     HPrz    T    C        0      0        2 
  20 chr20_42632333     ZBoe    T    C        0      0        2 
  20 chr20_42632333     ZGre    T    C        0      0        2 
  20 chr20_42632333     ZHar    T    C      0.5      1        2 
  20 chr20_42632333   Sample    T    C        0      0        2 
  20 chr20_42634948     AAsi    A    C        0      0        2 
  20 chr20_42634948     AKia    A    C        0      0        2 
  20 chr20_42634948     AOna    A    C        0      0        2 
  20 chr20_42634948     ASom    A    C        0      0        2 
  20 chr20_42634948     HCab    A    C        1      2        2 
  20 chr20_42634948     HPrz    A    C        1      2        2 
  20 chr20_42634948     ZBoe    A    C        0      0        2 
  20 chr20_42634948     ZGre    A    C        0      0        2 
  20 chr20_42634948     ZHar    A    C        0      0        2 
  20 chr20_42634948   Sample    A    C        0      0        2 
  20 chr20_42636812     AAsi    A    G        0      0        2 
  20 chr20_42636812     AKia    A    G        0      0        2 
  20 chr20_42636812     AOna    A    G        0      0        2 
  20 chr20_42636812     ASom    A    G        0      0        2 
  20 chr20_42636812     HCab    A    G        0      0        2 
  20 chr20_42636812     HPrz    A    G      0.5      1        2 
  20 chr20_42636812     ZBoe    A    G        0      0        2 
  20 chr20_42636812     ZGre    A    G        0      0        2 
  20 chr20_42636812     ZHar    A    G        0      0        2 
  20 chr20_42636812   Sample    A    G        0      0        2 
  20 chr20_42636813     AAsi    G    A        0      0        2 
  20 chr20_42636813     AKia    G    A        1      2        2 
  20 chr20_42636813     AOna    G    A      0.5      1        2 
  20 chr20_42636813     ASom    G    A        0      0        2 
  20 chr20_42636813     HCab    G    A        0      0        2 
  20 chr20_42636813     HPrz    G    A        0      0        2 
  20 chr20_42636813     ZBoe    G    A        0      0        2 
  20 chr20_42636813     ZGre    G    A        0      0        2 
  20 chr20_42636813     ZHar    G    A        0      0        2 
  20 chr20_42636813   Sample    G    A        0      0        2 
  20 chr20_42647792     AAsi    T    C        0      0        2 
  20 chr20_42647792     AKia    T    C        0      0        2 
  20 chr20_42647792     AOna    T    C        0      0        2 
  20 chr20_42647792     ASom    T    C        0      0        2 
  20 chr20_42647792     HCab    T    C        0      0        2 
  20 chr20_42647792     HPrz    T    C        0      0        2 
  20 chr20_42647792     ZBoe    T    C        0      0        2 
  20 chr20_42647792     ZGre    T    C        0      0        2 
  20 chr20_42647792     ZHar    T    C        1      2        2 
  20 chr20_42647792   Sample    T    C        0      0        2 
  20 chr20_42652578     AAsi    C    T        0      0        2 
  20 chr20_42652578     AKia    C    T        0      0        2 
  20 chr20_42652578     AOna    C    T        0      0        2 
  20 chr20_42652578     ASom    C    T        0      0        2 
  20 chr20_42652578     HCab    C    T        0      0        2 
  20 chr20_42652578     HPrz    C    T        0      0        2 
  20 chr20_42652578     ZBoe    C    T        1      2        2 
  20 chr20_42652578     ZGre    C    T        1      2        2 
  20 chr20_42652578     ZHar    C    T        1      2        2 
  20 chr20_42652578   Sample    C    T        0      0        2 
  20 chr20_42658809     AAsi    C    A        0      0        2 
  20 chr20_42658809     AKia    C    A        0      0        2 
  20 chr20_42658809     AOna    C    A      0.5      1        2 
  20 chr20_42658809     ASom    C    A        0      0        2 
  20 chr20_42658809     HCab    C    A        0      0        2 
  20 chr20_42658809     HPrz    C    A        0      0        2 
  20 chr20_42658809     ZBoe    C    A        0      0        2 
  20 chr20_42658809     ZGre    C    A        0      0        2 
  20 chr20_42658809     ZHar    C    A        0      0        2 
  20 chr20_42658809   Sample    C    A        0      0        2 
  20 chr20_42659018     AAsi    G    T        0      0        2 
  20 chr20_42659018     AKia    G    T        0      0        2 
  20 chr20_42659018     AOna    G    T        0      0        2 
  20 chr20_42659018     ASom    G    T        0      0        2 
  20 chr20_42659018     HCab    G    T        0      0        2 
  20 chr20_42659018     HPrz    G    T        0      0        2 
  20 chr20_42659018     ZBoe    G    T        0      0        2 
  20 chr20_42659018     ZGre    G    T        0      0        2 
  20 chr20_42659018     ZHar    G    T        1      2        2 
  20 chr20_42659018   Sample    G    T        0      0        2 
  20 chr20_42663979     AAsi    C    T        0      0        2 
  20 chr20_42663979     AKia    C    T        0      0        2 
  20 chr20_42663979     AOna    C    T        0      0        2 
  20 chr20_42663979     ASom    C    T        0      0        2 
  20 chr20_42663979     HCab    C    T        0      0        2 
  20 chr20_42663979     HPrz    C    T        0      0        2 
  20 chr20_42663979     ZBoe    C    T        0      0        2 
  20 chr20_42663979     ZGre    C    T        1      2        2 
  20 chr20_42663979     ZHar    C    T        0      0        2 
  20 chr20_42663979   Sample    C    T        0      0        2 
  20 chr20_42666522     AAsi    C    G        0      0        2 
  20 chr20_42666522     AKia    C    G        0      0        2 
  20 chr20_42666522     AOna    C    G        0      0        2 
  20 chr20_42666522     ASom    C    G        0      0        2 
  20 chr20_42666522     HCab    C    G        0      0        2 
  20 chr20_42666522     HPrz    C    G        0      0        2 
  20 chr20_42666522     ZBoe    C    G      0.5      1        2 
  20 chr20_42666522     ZGre    C    G        0      0        2 
  20 chr20_42666522     ZHar    C    G        0      0        2 
  20 chr20_42666522   Sample    C    G        0      0        2 
  20 chr20_42668229     AAsi    G    A      0.5      1        2 
  20 chr20_42668229     AKia    G    A        0      0        2 
  20 chr20_42668229     AOna    G    A        0      0        2 
  20 chr20_42668229     ASom    G    A        0      0        2 
  20 chr20_42668229     HCab    G    A        0      0        2 
  20 chr20_42668229     HPrz    G    A        0      0        2 
  20 chr20_42668229     ZBoe    G    A        0      0        2 
  20 chr20_42668229     ZGre    G    A        0      0        2 
  20 chr20_42668229     ZHar    G    A        0      0        2 
  20 chr20_42668229   Sample    G    A        1      2        2 
  20 chr20_42669469     AAsi    A    G        0      0        2 
  20 chr20_42669469     AKia    A    G        0      0        2 
  20 chr20_42669469     AOna    A    G        0      0        2 
  20 chr20_42669469     ASom    A    G        1      2        2 
  20 chr20_42669469     HCab    A    G        0      0        2 
  20 chr20_42669469     HPrz    A    G        0      0        2 
  20 chr20_42669469     ZBoe    A    G        0      0        2 
  20 chr20_42669469     ZGre    A    G        0      0        2 
  20 chr20_42669469     ZHar    A    G        0      0        2 
  20 chr20_42669469   Sample    A    G        0      0        2 
  20 chr20_42670984     AAsi    C    T        0      0        2 
  20 chr20_42670984     AKia    C    T        0      0        2 
  20 chr20_42670984     AOna    C    T        0      0        2 
  20 chr20_42670984     ASom    C    T        0      0        2 
  20 chr20_42670984     HCab    C    T        0      0        2 
  20 chr20_42670984     HPrz    C    T        0      0        2 
  20 chr20_42670984     ZBoe    C    T        0      0        2 
  20 chr20_42670984     ZGre    C    T        1      2        2 
  20 chr20_42670984     ZHar    C    T        0      0        2 
  20 chr20_42670984   Sample    C    T        0      0        2 
  20 chr20_42674193     AAsi    G    A        0      0        2 
  20 chr20_42674193     AKia    G    A        0      0        2 
  20 chr20_42674193     AOna    G    A        0      0        2 
  20 chr20_42674193     ASom    G    A        0      0        2 
  20 chr20_42674193     HCab    G    A        1      2        2 
  20 chr20_42674193     HPrz    G    A        1      2        2 
  20 chr20_42674193     ZBoe    G    A        0      0        2 
  20 chr20_42674193     ZGre    G    A        0      0        2 
  20 chr20_42674193     ZHar    G    A        0      0        2 
  20 chr20_42674193   Sample    G    A        0      0        2 
  20 chr20_42678965     AAsi    A    G        0      0        2 
  20 chr20_42678965     AKia    A    G        1      2        2 
  20 chr20_42678965     AOna    A    G        0      0        2 
  20 chr20_42678965     ASom    A    G        0      0        2 
  20 chr20_42678965     HCab    A    G        0      0        2 
  20 chr20_42678965     HPrz    A    G        0      0        2 
  20 chr20_42678965     ZBoe    A    G        0      0        2 
  20 chr20_42678965     ZGre    A    G        0      0        2 
  20 chr20_42678965     ZHar    A    G        0      0        2 
  20 chr20_42678965   Sample    A    G        0      0        2 
  20 chr20_42680800     AAsi    A    T        0      0        2 
  20 chr20_42680800     AKia    A    T        0      0        2 
  20 chr20_42680800     AOna    A    T        0      0        2 
  20 chr20_42680800     ASom    A    T        0      0        2 
  20 chr20_42680800     HCab    A    T        1      2        2 
  20 chr20_42680800     HPrz    A    T        1      2        2 
  20 chr20_42680800     ZBoe    A    T        0      0        2 
  20 chr20_42680800     ZGre    A    T        0      0        2 
  20 chr20_42680800     ZHar    A    T        0      0        2 
  20 chr20_42680800   Sample    A    T        0      0        2 
  20 chr20_42681443     AAsi    T    G        1      2        2 
  20 chr20_42681443     AKia    T    G        1      2        2 
  20 chr20_42681443     AOna    T    G        1      2        2 
  20 chr20_42681443     ASom    T    G        1      2        2 
  20 chr20_42681443     HCab    T    G        0      0        2 
  20 chr20_42681443     HPrz    T    G        0      0        2 
  20 chr20_42681443     ZBoe    T    G        0      0        2 
  20 chr20_42681443     ZGre    T    G        0      0        2 
  20 chr20_42681443     ZHar    T    G        0      0        2 
  20 chr20_42681443   Sample    T    G        1      2        2 
  20 chr20_42681635     AAsi    C    T        0      0        2 
  20 chr20_42681635     AKia    C    T        0      0        2 
  20 chr20_42681635     AOna    C    T      0.5      1        2 
  20 chr20_42681635     ASom    C    T        0      0        2 
  20 chr20_42681635     HCab    C    T        0      0        2 
  20 chr20_42681635     HPrz    C    T        0      0        2 
  20 chr20_42681635     ZBoe    C    T        0      0        2 
  20 chr20_42681635     ZGre    C    T        0      0        2 
  20 chr20_42681635     ZHar    C    T        0      0        2 
  20 chr20_42681635   Sample    C    T        0      0        2 
  20 chr20_42683361     AAsi    A    G        0      0        2 
  20 chr20_42683361     AKia    A    G        0      0        2 
  20 chr20_42683361     AOna    A    G        0      0        2 
  20 chr20_42683361     ASom    A    G        0      0        2 
  20 chr20_42683361     HCab    A    G        1      2        2 
  20 chr20_42683361     HPrz    A    G        1      2        2 
  20 chr20_42683361     ZBoe    A    G        0      0        2 
  20 chr20_42683361     ZGre    A    G        0      0        2 
  20 chr20_42683361     ZHar    A    G        0      0        2 
  20 chr20_42683361   Sample    A    G        0      0        2 
  20 chr20_42686553     AAsi    T    C        0      0        2 
  20 chr20_42686553     AKia    T    C        0      0        2 
  20 chr20_42686553     AOna    T    C        0      0        2 
  20 chr20_42686553     ASom    T    C        0      0        2 
  20 chr20_42686553     HCab    T    C        0      0        2 
  20 chr20_42686553     HPrz    T    C        0      0        2 
  20 chr20_42686553     ZBoe    T    C        0      0        2 
  20 chr20_42686553     ZGre    T    C        0      0        2 
  20 chr20_42686553     ZHar    T    C        1      2        2 
  20 chr20_42686553   Sample    T    C        0      0        2 
  20 chr20_42715363     AAsi    C    G        0      0        2 
  20 chr20_42715363     AKia    C    G        0      0        2 
  20 chr20_42715363     AOna    C    G        0      0        2 
  20 chr20_42715363     ASom    C    G        0      0        2 
  20 chr20_42715363     HCab    C    G        0      0        2 
  20 chr20_42715363     HPrz    C    G        0      0        2 
  20 chr20_42715363     ZBoe    C    G      0.5      1        2 
  20 chr20_42715363     ZGre    C    G        0      0        2 
  20 chr20_42715363     ZHar    C    G        0      0        2 
  20 chr20_42715363   Sample    C    G        0      0        2 
  20 chr20_42716203     AAsi    T    G        0      0        2 
  20 chr20_42716203     AKia    T    G        0      0        2 
  20 chr20_42716203     AOna    T    G        0      0        2 
  20 chr20_42716203     ASom    T    G        0      0        2 
  20 chr20_42716203     HCab    T    G      0.5      1        2 
  20 chr20_42716203     HPrz    T    G        0      0        2 
  20 chr20_42716203     ZBoe    T    G        0      0        2 
  20 chr20_42716203     ZGre    T    G        0      0        2 
  20 chr20_42716203     ZHar    T    G        0      0        2 
  20 chr20_42716203   Sample    T    G        0      0        2 
  20 chr20_42716504     AAsi    G    A        0      0        2 
  20 chr20_42716504     AKia    G    A        1      2        2 
  20 chr20_42716504     AOna    G    A        1      2        2 
  20 chr20_42716504     ASom    G    A        0      0        2 
  20 chr20_42716504     HCab    G    A        1      2        2 
  20 chr20_42716504     HPrz    G    A        1      2        2 
  20 chr20_42716504     ZBoe    G    A        0      0        2 
  20 chr20_42716504     ZGre    G    A        0      0        2 
  20 chr20_42716504     ZHar    G    A        0      0        2 
  20 chr20_42716504   Sample    G    A        0      0        2 
  20 chr20_42724195     AAsi    A    G        0      0        2 
  20 chr20_42724195     AKia    A    G        0      0        2 
  20 chr20_42724195     AOna    A    G      0.5      1        2 
  20 chr20_42724195     ASom    A    G        0      0        2 
  20 chr20_42724195     HCab    A    G        0      0        2 
  20 chr20_42724195     HPrz    A    G        0      0        2 
  20 chr20_42724195     ZBoe    A    G        0      0        2 
  20 chr20_42724195     ZGre    A    G        0      0        2 
  20 chr20_42724195     ZHar    A    G        0      0        2 
  20 chr20_42724195   Sample    A    G        0      0        2 
  20 chr20_42724353     AAsi    T    C        0      0        2 
  20 chr20_42724353     AKia    T    C        0      0        2 
  20 chr20_42724353     AOna    T    C        0      0        2 
  20 chr20_42724353     ASom    T    C        0      0        2 
  20 chr20_42724353     HCab    T    C        1      2        2 
  20 chr20_42724353     HPrz    T    C        1      2        2 
  20 chr20_42724353     ZBoe    T    C        0      0        2 
  20 chr20_42724353     ZGre    T    C        0      0        2 
  20 chr20_42724353     ZHar    T    C        0      0        2 
  20 chr20_42724353   Sample    T    C        0      0        2 
  20 chr20_42725423     AAsi    A    G        0      0        2 
  20 chr20_42725423     AKia    A    G        0      0        2 
  20 chr20_42725423     AOna    A    G        0      0        2 
  20 chr20_42725423     ASom    A    G        0      0        2 
  20 chr20_42725423     HCab    A    G        1      2        2 
  20 chr20_42725423     HPrz    A    G        1      2        2 
  20 chr20_42725423     ZBoe    A    G        0      0        2 
  20 chr20_42725423     ZGre    A    G        0      0        2 
  20 chr20_42725423     ZHar    A    G        0      0        2 
  20 chr20_42725423   Sample    A    G        0      0        2 
  20 chr20_42726191     AAsi    A    G        0      0        2 
  20 chr20_42726191     AKia    A    G        0      0        2 
  20 chr20_42726191     AOna    A    G      0.5      1        2 
  20 chr20_42726191     ASom    A    G        0      0        2 
  20 chr20_42726191     HCab    A    G        0      0        2 
  20 chr20_42726191     HPrz    A    G        0      0        2 
  20 chr20_42726191     ZBoe    A    G        0      0        2 
  20 chr20_42726191     ZGre    A    G        0      0        2 
  20 chr20_42726191     ZHar    A    G        0      0        2 
  20 chr20_42726191   Sample    A    G        0      0        2 
  20 chr20_42731899     AAsi    C    G        0      0        2 
  20 chr20_42731899     AKia    C    G        0      0        2 
  20 chr20_42731899     AOna    C    G        0      0        2 
  20 chr20_42731899     ASom    C    G        1      2        2 
  20 chr20_42731899     HCab    C    G        0      0        2 
  20 chr20_42731899     HPrz    C    G        0      0        2 
  20 chr20_42731899     ZBoe    C    G        0      0        2 
  20 chr20_42731899     ZGre    C    G        0      0        2 
  20 chr20_42731899     ZHar    C    G        0      0        2 
  20 chr20_42731899   Sample    C    G        0      0        2 
  20 chr20_42732888     AAsi    G    A        0      0        2 
  20 chr20_42732888     AKia    G    A        0      0        2 
  20 chr20_42732888     AOna    G    A        0      0        2 
  20 chr20_42732888     ASom    G    A        0      0        2 
  20 chr20_42732888     HCab    G    A        1      2        2 
  20 chr20_42732888     HPrz    G    A        1      2        2 
  20 chr20_42732888     ZBoe    G    A        0      0        2 
  20 chr20_42732888     ZGre    G    A        0      0        2 
  20 chr20_42732888     ZHar    G    A        0      0        2 
  20 chr20_42732888   Sample    G    A        0      0        2 
  20 chr20_42735060     AAsi    T    C        0      0        2 
  20 chr20_42735060     AKia    T    C        1      2        2 
  20 chr20_42735060     AOna    T    C        1      2        2 
  20 chr20_42735060     ASom    T    C        0      0        2 
  20 chr20_42735060     HCab    T    C        0      0        2 
  20 chr20_42735060     HPrz    T    C        0      0        2 
  20 chr20_42735060     ZBoe    T    C        0      0        2 
  20 chr20_42735060     ZGre    T    C        0      0        2 
  20 chr20_42735060     ZHar    T    C        0      0        2 
  20 chr20_42735060   Sample    T    C        0      0        2 
  20 chr20_42746837     AAsi    G    C        0      0        2 
  20 chr20_42746837     AKia    G    C        0      0        2 
  20 chr20_42746837     AOna    G    C        0      0        2 
  20 chr20_42746837     ASom    G    C        0      0        2 
  20 chr20_42746837     HCab    G    C        1      2        2 
  20 chr20_42746837     HPrz    G    C        1      2        2 
  20 chr20_42746837     ZBoe    G    C        0      0        2 
  20 chr20_42746837     ZGre    G    C        0      0        2 
  20 chr20_42746837     ZHar    G    C        0      0        2 
  20 chr20_42746837   Sample    G    C        0      0        2 
  20 chr20_42747416     AAsi    C    T        1      2        2 
  20 chr20_42747416     AKia    C    T        0      0        2 
  20 chr20_42747416     AOna    C    T        0      0        2 
  20 chr20_42747416     ASom    C    T        1      2        2 
  20 chr20_42747416     HCab    C    T        0      0        2 
  20 chr20_42747416     HPrz    C    T        0      0        2 
  20 chr20_42747416     ZBoe    C    T        0      0        2 
  20 chr20_42747416     ZGre    C    T        0      0        2 
  20 chr20_42747416     ZHar    C    T        0      0        2 
  20 chr20_42747416   Sample    C    T        1      2        2 
  20 chr20_42748977     AAsi    T    C        0      0        2 
  20 chr20_42748977     AKia    T    C        0      0        2 
  20 chr20_42748977     AOna    T    C        0      0        2 
  20 chr20_42748977     ASom    T    C        0      0        2 
  20 chr20_42748977     HCab    T    C        1      2        2 
  20 chr20_42748977     HPrz    T    C        1      2        2 
  20 chr20_42748977     ZBoe    T    C        0      0        2 
  20 chr20_42748977     ZGre    T    C        0      0        2 
  20 chr20_42748977     ZHar    T    C        0      0        2 
  20 chr20_42748977   Sample    T    C        0      0        2 
  20 chr20_42752429     AAsi    T    C        0      0        2 
  20 chr20_42752429     AKia    T    C        1      2        2 
  20 chr20_42752429     AOna    T    C        0      0        2 
  20 chr20_42752429     ASom    T    C        0      0        2 
  20 chr20_42752429     HCab    T    C        0      0        2 
  20 chr20_42752429     HPrz    T    C        0      0        2 
  20 chr20_42752429     ZBoe    T    C        0      0        2 
  20 chr20_42752429     ZGre    T    C        0      0        2 
  20 chr20_42752429     ZHar    T    C        0      0        2 
  20 chr20_42752429   Sample    T    C        0      0        2 
  20 chr20_42753114     AAsi    A    C        0      0        2 
  20 chr20_42753114     AKia    A    C        0      0        2 
  20 chr20_42753114     AOna    A    C        0      0        2 
  20 chr20_42753114     ASom    A    C        0      0        2 
  20 chr20_42753114     HCab    A    C        1      2        2 
  20 chr20_42753114     HPrz    A    C        1      2        2 
  20 chr20_42753114     ZBoe    A    C        0      0        2 
  20 chr20_42753114     ZGre    A    C        0      0        2 
  20 chr20_42753114     ZHar    A    C        0      0        2 
  20 chr20_42753114   Sample    A    C        0      0        2 
  20 chr20_42762889     AAsi    A    C        0      0        2 
  20 chr20_42762889     AKia    A    C        0      0        2 
  20 chr20_42762889     AOna    A    C        0      0        2 
  20 chr20_42762889     ASom    A    C        0      0        2 
  20 chr20_42762889     HCab    A    C        0      0        2 
  20 chr20_42762889     HPrz    A    C        0      0        2 
  20 chr20_42762889     ZBoe    A    C      0.5      1        2 
  20 chr20_42762889     ZGre    A    C        0      0        2 
  20 chr20_42762889     ZHar    A    C        0      0        2 
  20 chr20_42762889   Sample    A    C        0      0        2 
  20 chr20_42763668     AAsi    T    C        0      0        2 
  20 chr20_42763668     AKia    T    C        0      0        2 
  20 chr20_42763668     AOna    T    C        0      0        2 
  20 chr20_42763668     ASom    T    C        0      0        2 
  20 chr20_42763668     HCab    T    C        1      2        2 
  20 chr20_42763668     HPrz    T    C        1      2        2 
  20 chr20_42763668     ZBoe    T    C        0      0        2 
  20 chr20_42763668     ZGre    T    C        0      0        2 
  20 chr20_42763668     ZHar    T    C        0      0        2 
  20 chr20_42763668   Sample    T    C        0      0        2 
  20 chr20_42769219     AAsi    A    G        0      0        2 
  20 chr20_42769219     AKia    A    G        0      0        2 
  20 chr20_42769219     AOna    A    G        0      0        2 
  20 chr20_42769219     ASom    A    G        0      0        2 
  20 chr20_42769219     HCab    A    G        0      0        2 
  20 chr20_42769219     HPrz    A    G      0.5      1        2 
  20 chr20_42769219     ZBoe    A    G        0      0        2 
  20 chr20_42769219     ZGre    A    G        0      0        2 
  20 chr20_42769219     ZHar    A    G        0      0        2 
  20 chr20_42769219   Sample    A    G        0      0        2 
  20 chr20_42774900     AAsi    T    C        0      0        2 
  20 chr20_42774900     AKia    T    C        1      2        2 
  20 chr20_42774900     AOna    T    C        1      2        2 
  20 chr20_42774900     ASom    T    C        0      0        2 
  20 chr20_42774900     HCab    T    C        0      0        2 
  20 chr20_42774900     HPrz    T    C        0      0        2 
  20 chr20_42774900     ZBoe    T    C        0      0        2 
  20 chr20_42774900     ZGre    T    C        0      0        2 
  20 chr20_42774900     ZHar    T    C        0      0        2 
  20 chr20_42774900   Sample    T    C        0      0        2 
  20 chr20_42776342     AAsi    T    A        0      0        2 
  20 chr20_42776342     AKia    T    A        0      0        2 
  20 chr20_42776342     AOna    T    A        0      0        2 
  20 chr20_42776342     ASom    T    A        0      0        2 
  20 chr20_42776342     HCab    T    A        1      2        2 
  20 chr20_42776342     HPrz    T    A      0.5      1        2 
  20 chr20_42776342     ZBoe    T    A        0      0        2 
  20 chr20_42776342     ZGre    T    A        0      0        2 
  20 chr20_42776342     ZHar    T    A        0      0        2 
  20 chr20_42776342   Sample    T    A        0      0        2 
  20 chr20_42778630     AAsi    A    G        0      0        2 
  20 chr20_42778630     AKia    A    G        0      0        2 
  20 chr20_42778630     AOna    A    G        0      0        2 
  20 chr20_42778630     ASom    A    G        0      0        2 
  20 chr20_42778630     HCab    A    G        0      0        2 
  20 chr20_42778630     HPrz    A    G      0.5      1        2 
  20 chr20_42778630     ZBoe    A    G        0      0        2 
  20 chr20_42778630     ZGre    A    G        0      0        2 
  20 chr20_42778630     ZHar    A    G        0      0        2 
  20 chr20_42778630   Sample    A    G        0      0        2 
  20 chr20_42779205     AAsi    C    T        0      0        2 
  20 chr20_42779205     AKia    C    T        0      0        2 
  20 chr20_42779205     AOna    C    T        0      0        2 
  20 chr20_42779205     ASom    C    T        0      0        2 
  20 chr20_42779205     HCab    C    T        0      0        2 
  20 chr20_42779205     HPrz    C    T        0      0        2 
  20 chr20_42779205     ZBoe    C    T        0      0        2 
  20 chr20_42779205     ZGre    C    T      0.5      1        2 
  20 chr20_42779205     ZHar    C    T        0      0        2 
  20 chr20_42779205   Sample    C    T        0      0        2 
  20 chr20_42780039     AAsi    A    G        0      0        2 
  20 chr20_42780039     AKia    A    G        0      0        2 
  20 chr20_42780039     AOna    A    G      0.5      1        2 
  20 chr20_42780039     ASom    A    G        0      0        2 
  20 chr20_42780039     HCab    A    G        0      0        2 
  20 chr20_42780039     HPrz    A    G        0      0        2 
  20 chr20_42780039     ZBoe    A    G        0      0        2 
  20 chr20_42780039     ZGre    A    G        0      0        2 
  20 chr20_42780039     ZHar    A    G        0      0        2 
  20 chr20_42780039   Sample    A    G        0      0        2 
  20 chr20_42780604     AAsi    A    G        0      0        2 
  20 chr20_42780604     AKia    A    G        0      0        2 
  20 chr20_42780604     AOna    A    G        0      0        2 
  20 chr20_42780604     ASom    A    G        0      0        2 
  20 chr20_42780604     HCab    A    G        0      0        2 
  20 chr20_42780604     HPrz    A    G        0      0        2 
  20 chr20_42780604     ZBoe    A    G        0      0        2 
  20 chr20_42780604     ZGre    A    G        1      2        2 
  20 chr20_42780604     ZHar    A    G        0      0        2 
  20 chr20_42780604   Sample    A    G        0      0        2 
  20 chr20_42781831     AAsi    C    A        0      0        2 
  20 chr20_42781831     AKia    C    A        0      0        2 
  20 chr20_42781831     AOna    C    A        0      0        2 
  20 chr20_42781831     ASom    C    A        0      0        2 
  20 chr20_42781831     HCab    C    A        1      2        2 
  20 chr20_42781831     HPrz    C    A        1      2        2 
  20 chr20_42781831     ZBoe    C    A        0      0        2 
  20 chr20_42781831     ZGre    C    A        0      0        2 
  20 chr20_42781831     ZHar    C    A        0      0        2 
  20 chr20_42781831   Sample    C    A        0      0        2 
  20 chr20_42792571     AAsi    A    C        0      0        2 
  20 chr20_42792571     AKia    A    C        0      0        2 
  20 chr20_42792571     AOna    A    C        0      0        2 
  20 chr20_42792571     ASom    A    C        0      0        2 
  20 chr20_42792571     HCab    A    C        0      0        2 
  20 chr20_42792571     HPrz    A    C        0      0        2 
  20 chr20_42792571     ZBoe    A    C        0      0        2 
  20 chr20_42792571     ZGre    A    C        0      0        2 
  20 chr20_42792571     ZHar    A    C      0.5      1        2 
  20 chr20_42792571   Sample    A    C        0      0        2 
  20 chr20_42793845     AAsi    A    G        0      0        2 
  20 chr20_42793845     AKia    A    G        0      0        2 
  20 chr20_42793845     AOna    A    G        0      0        2 
  20 chr20_42793845     ASom    A    G        0      0        2 
  20 chr20_42793845     HCab    A    G        1      2        2 
  20 chr20_42793845     HPrz    A    G        1      2        2 
  20 chr20_42793845     ZBoe    A    G        0      0        2 
  20 chr20_42793845     ZGre    A    G        0      0        2 
  20 chr20_42793845     ZHar    A    G        0      0        2 
  20 chr20_42793845   Sample    A    G        0      0        2 
  20 chr20_42796679     AAsi    A    G        0      0        2 
  20 chr20_42796679     AKia    A    G        0      0        2 
  20 chr20_42796679     AOna    A    G        0      0        2 
  20 chr20_42796679     ASom    A    G        0      0        2 
  20 chr20_42796679     HCab    A    G        0      0        2 
  20 chr20_42796679     HPrz    A    G        0      0        2 
  20 chr20_42796679     ZBoe    A    G      0.5      1        2 
  20 chr20_42796679     ZGre    A    G        0      0        2 
  20 chr20_42796679     ZHar    A    G        0      0        2 
  20 chr20_42796679   Sample    A    G        0      0        2 
  20 chr20_42798236     AAsi    C    T        0      0        2 
  20 chr20_42798236     AKia    C    T        0      0        2 
  20 chr20_42798236     AOna    C    T        0      0        2 
  20 chr20_42798236     ASom    C    T        1      2        2 
  20 chr20_42798236     HCab    C    T        0      0        2 
  20 chr20_42798236     HPrz    C    T        0      0        2 
  20 chr20_42798236     ZBoe    C    T        0      0        2 
  20 chr20_42798236     ZGre    C    T        0      0        2 
  20 chr20_42798236     ZHar    C    T        0      0        2 
  20 chr20_42798236   Sample    C    T        0      0        2 
  20 chr20_42799162     AAsi    C    T        0      0        2 
  20 chr20_42799162     AKia    C    T        0      0        2 
  20 chr20_42799162     AOna    C    T        0      0        2 
  20 chr20_42799162     ASom    C    T        0      0        2 
  20 chr20_42799162     HCab    C    T        0      0        2 
  20 chr20_42799162     HPrz    C    T      0.5      1        2 
  20 chr20_42799162     ZBoe    C    T        0      0        2 
  20 chr20_42799162     ZGre    C    T        0      0        2 
  20 chr20_42799162     ZHar    C    T        0      0        2 
  20 chr20_42799162   Sample    C    T        0      0        2 
  20 chr20_42801535     AAsi    T    C        1      2        2 
  20 chr20_42801535     AKia    T    C        0      0        2 
  20 chr20_42801535     AOna    T    C        0      0        2 
  20 chr20_42801535     ASom    T    C        0      0        2 
  20 chr20_42801535     HCab    T    C        0      0        2 
  20 chr20_42801535     HPrz    T    C        0      0        2 
  20 chr20_42801535     ZBoe    T    C        0      0        2 
  20 chr20_42801535     ZGre    T    C        0      0        2 
  20 chr20_42801535     ZHar    T    C        0      0        2 
  20 chr20_42801535   Sample    T    C        1      2        2 
  20 chr20_42809369     AAsi    C    G        0      0        2 
  20 chr20_42809369     AKia    C    G        0      0        2 
  20 chr20_42809369     AOna    C    G        0      0        2 
  20 chr20_42809369     ASom    C    G        0      0        2 
  20 chr20_42809369     HCab    C    G        0      0        2 
  20 chr20_42809369     HPrz    C    G        0      0        2 
  20 chr20_42809369     ZBoe    C    G        0      0        2 
  20 chr20_42809369     ZGre    C    G        0      0        2 
  20 chr20_42809369     ZHar    C    G      0.5      1        2 
  20 chr20_42809369   Sample    C    G        0      0        2 
  20 chr20_42812846     AAsi    A    G        0      0        2 
  20 chr20_42812846     AKia    A    G        0      0        2 
  20 chr20_42812846     AOna    A    G        0      0        2 
  20 chr20_42812846     ASom    A    G        0      0        2 
  20 chr20_42812846     HCab    A    G        0      0        2 
  20 chr20_42812846     HPrz    A    G        0      0        2 
  20 chr20_42812846     ZBoe    A    G        1      2        2 
  20 chr20_42812846     ZGre    A    G        1      2        2 
  20 chr20_42812846     ZHar    A    G        0      0        2 
  20 chr20_42812846   Sample    A    G        0      0        2 
  20 chr20_42816312     AAsi    A    G        0      0        2 
  20 chr20_42816312     AKia    A    G        0      0        2 
  20 chr20_42816312     AOna    A    G        0      0        2 
  20 chr20_42816312     ASom    A    G        0      0        2 
  20 chr20_42816312     HCab    A    G        0      0        2 
  20 chr20_42816312     HPrz    A    G        0      0        2 
  20 chr20_42816312     ZBoe    A    G        0      0        2 
  20 chr20_42816312     ZGre    A    G        1      2        2 
  20 chr20_42816312     ZHar    A    G        0      0        2 
  20 chr20_42816312   Sample    A    G        0      0        2 
  20 chr20_42817597     AAsi    G    T        0      0        2 
  20 chr20_42817597     AKia    G    T        0      0        2 
  20 chr20_42817597     AOna    G    T        0      0        2 
  20 chr20_42817597     ASom    G    T        0      0        2 
  20 chr20_42817597     HCab    G    T      0.5      1        2 
  20 chr20_42817597     HPrz    G    T        0      0        2 
  20 chr20_42817597     ZBoe    G    T        0      0        2 
  20 chr20_42817597     ZGre    G    T        0      0        2 
  20 chr20_42817597     ZHar    G    T        0      0        2 
  20 chr20_42817597   Sample    G    T        0      0        2 
  20 chr20_42818688     AAsi    G    A        0      0        2 
  20 chr20_42818688     AKia    G    A      0.5      1        2 
  20 chr20_42818688     AOna    G    A      0.5      1        2 
  20 chr20_42818688     ASom    G    A        0      0        2 
  20 chr20_42818688     HCab    G    A        0      0        2 
  20 chr20_42818688     HPrz    G    A        0      0        2 
  20 chr20_42818688     ZBoe    G    A        0      0        2 
  20 chr20_42818688     ZGre    G    A        0      0        2 
  20 chr20_42818688     ZHar    G    A        0      0        2 
  20 chr20_42818688   Sample    G    A        0      0        2 
  20 chr20_42820876     AAsi    T    C        0      0        2 
  20 chr20_42820876     AKia    T    C        0      0        2 
  20 chr20_42820876     AOna    T    C        0      0        2 
  20 chr20_42820876     ASom    T    C        0      0        2 
  20 chr20_42820876     HCab    T    C        0      0        2 
  20 chr20_42820876     HPrz    T    C        0      0        2 
  20 chr20_42820876     ZBoe    T    C      0.5      1        2 
  20 chr20_42820876     ZGre    T    C        0      0        2 
  20 chr20_42820876     ZHar    T    C        0      0        2 
  20 chr20_42820876   Sample    T    C        1      2        2 
  20 chr20_42821400     AAsi    T    C        0      0        2 
  20 chr20_42821400     AKia    T    C        0      0        2 
  20 chr20_42821400     AOna    T    C        0      0        2 
  20 chr20_42821400     ASom    T    C        0      0        2 
  20 chr20_42821400     HCab    T    C        0      0        2 
  20 chr20_42821400     HPrz    T    C        0      0        2 
  20 chr20_42821400     ZBoe    T    C      0.5      1        2 
  20 chr20_42821400     ZGre    T    C        0      0        2 
  20 chr20_42821400     ZHar    T    C        0      0        2 
  20 chr20_42821400   Sample    T    C        0      0        2 
  20 chr20_42826379     AAsi    A    T        0      0        2 
  20 chr20_42826379     AKia    A    T        0      0        2 
  20 chr20_42826379     AOna    A    T        0      0        2 
  20 chr20_42826379     ASom    A    T        0      0        2 
  20 chr20_42826379     HCab    A    T        0      0        2 
  20 chr20_42826379     HPrz    A    T        0      0        2 
  20 chr20_42826379     ZBoe    A    T      0.5      1        2 
  20 chr20_42826379     ZGre    A    T        0      0        2 
  20 chr20_42826379     ZHar    A    T        0      0        2 
  20 chr20_42826379   Sample    A    T        0      0        2 
  20 chr20_42835574     AAsi    C    G        0      0        2 
  20 chr20_42835574     AKia    C    G        0      0        2 
  20 chr20_42835574     AOna    C    G        0      0        2 
  20 chr20_42835574     ASom    C    G        1      2        2 
  20 chr20_42835574     HCab    C    G        0      0        2 
  20 chr20_42835574     HPrz    C    G        0      0        2 
  20 chr20_42835574     ZBoe    C    G        0      0        2 
  20 chr20_42835574     ZGre    C    G        0      0        2 
  20 chr20_42835574     ZHar    C    G        0      0        2 
  20 chr20_42835574   Sample    C    G        0      0        2 
  20 chr20_42840251     AAsi    T    C        0      0        2 
  20 chr20_42840251     AKia    T    C        1      2        2 
  20 chr20_42840251     AOna    T    C        1      2        2 
  20 chr20_42840251     ASom    T    C        0      0        2 
  20 chr20_42840251     HCab    T    C        0      0        2 
  20 chr20_42840251     HPrz    T    C        0      0        2 
  20 chr20_42840251     ZBoe    T    C        0      0        2 
  20 chr20_42840251     ZGre    T    C        0      0        2 
  20 chr20_42840251     ZHar    T    C        0      0        2 
  20 chr20_42840251   Sample    T    C        0      0        2 
  20 chr20_42843720     AAsi    A    G        0      0        2 
  20 chr20_42843720     AKia    A    G      0.5      1        2 
  20 chr20_42843720     AOna    A    G        0      0        2 
  20 chr20_42843720     ASom    A    G        0      0        2 
  20 chr20_42843720     HCab    A    G        0      0        2 
  20 chr20_42843720     HPrz    A    G        0      0        2 
  20 chr20_42843720     ZBoe    A    G        0      0        2 
  20 chr20_42843720     ZGre    A    G        0      0        2 
  20 chr20_42843720     ZHar    A    G        0      0        2 
  20 chr20_42843720   Sample    A    G        0      0        2 
  20 chr20_42848555     AAsi    G    A        0      0        2 
  20 chr20_42848555     AKia    G    A        1      2        2 
  20 chr20_42848555     AOna    G    A        0      0        2 
  20 chr20_42848555     ASom    G    A        0      0        2 
  20 chr20_42848555     HCab    G    A        0      0        2 
  20 chr20_42848555     HPrz    G    A        0      0        2 
  20 chr20_42848555     ZBoe    G    A        0      0        2 
  20 chr20_42848555     ZGre    G    A        0      0        2 
  20 chr20_42848555     ZHar    G    A        0      0        2 
  20 chr20_42848555   Sample    G    A        0      0        2 
  20 chr20_42848640     AAsi    G    A        0      0        2 
  20 chr20_42848640     AKia    G    A        0      0        2 
  20 chr20_42848640     AOna    G    A      0.5      1        2 
  20 chr20_42848640     ASom    G    A        0      0        2 
  20 chr20_42848640     HCab    G    A        0      0        2 
  20 chr20_42848640     HPrz    G    A        0      0        2 
  20 chr20_42848640     ZBoe    G    A        0      0        2 
  20 chr20_42848640     ZGre    G    A        0      0        2 
  20 chr20_42848640     ZHar    G    A        0      0        2 
  20 chr20_42848640   Sample    G    A        0      0        2 
  20 chr20_42848803     AAsi    T    C        0      0        2 
  20 chr20_42848803     AKia    T    C        0      0        2 
  20 chr20_42848803     AOna    T    C        0      0        2 
  20 chr20_42848803     ASom    T    C        0      0        2 
  20 chr20_42848803     HCab    T    C        0      0        2 
  20 chr20_42848803     HPrz    T    C        0      0        2 
  20 chr20_42848803     ZBoe    T    C        0      0        2 
  20 chr20_42848803     ZGre    T    C      0.5      1        2 
  20 chr20_42848803     ZHar    T    C        0      0        2 
  20 chr20_42848803   Sample    T    C        0      0        2 
  20 chr20_42854211     AAsi    T    C        0      0        2 
  20 chr20_42854211     AKia    T    C        0      0        2 
  20 chr20_42854211     AOna    T    C        0      0        2 
  20 chr20_42854211     ASom    T    C        1      2        2 
  20 chr20_42854211     HCab    T    C        0      0        2 
  20 chr20_42854211     HPrz    T    C        0      0        2 
  20 chr20_42854211     ZBoe    T    C        0      0        2 
  20 chr20_42854211     ZGre    T    C        0      0        2 
  20 chr20_42854211     ZHar    T    C        0      0        2 
  20 chr20_42854211   Sample    T    C        0      0        2 
  20 chr20_42855624     AAsi    A    G        0      0        2 
  20 chr20_42855624     AKia    A    G        0      0        2 
  20 chr20_42855624     AOna    A    G        0      0        2 
  20 chr20_42855624     ASom    A    G        0      0        2 
  20 chr20_42855624     HCab    A    G        0      0        2 
  20 chr20_42855624     HPrz    A    G        0      0        2 
  20 chr20_42855624     ZBoe    A    G        0      0        2 
  20 chr20_42855624     ZGre    A    G        1      2        2 
  20 chr20_42855624     ZHar    A    G        0      0        2 
  20 chr20_42855624   Sample    A    G        0      0        2 
  20 chr20_42855914     AAsi    T    G        0      0        2 
  20 chr20_42855914     AKia    T    G        0      0        2 
  20 chr20_42855914     AOna    T    G      0.5      1        2 
  20 chr20_42855914     ASom    T    G        0      0        2 
  20 chr20_42855914     HCab    T    G        0      0        2 
  20 chr20_42855914     HPrz    T    G        0      0        2 
  20 chr20_42855914     ZBoe    T    G        0      0        2 
  20 chr20_42855914     ZGre    T    G        0      0        2 
  20 chr20_42855914     ZHar    T    G        0      0        2 
  20 chr20_42855914   Sample    T    G        0      0        2 
  20 chr20_42863973     AAsi    A    G        0      0        2 
  20 chr20_42863973     AKia    A    G        0      0        2 
  20 chr20_42863973     AOna    A    G        0      0        2 
  20 chr20_42863973     ASom    A    G        0      0        2 
  20 chr20_42863973     HCab    A    G        0      0        2 
  20 chr20_42863973     HPrz    A    G        0      0        2 
  20 chr20_42863973     ZBoe    A    G        0      0        2 
  20 chr20_42863973     ZGre    A    G      0.5      1        2 
  20 chr20_42863973     ZHar    A    G        0      0        2 
  20 chr20_42863973   Sample    A    G        0      0        2 
  20 chr20_42867434     AAsi    T    G        0      0        2 
  20 chr20_42867434     AKia    T    G        0      0        2 
  20 chr20_42867434     AOna    T    G        0      0        2 
  20 chr20_42867434     ASom    T    G        1      2        2 
  20 chr20_42867434     HCab    T    G        0      0        2 
  20 chr20_42867434     HPrz    T    G        0      0        2 
  20 chr20_42867434     ZBoe    T    G        0      0        2 
  20 chr20_42867434     ZGre    T    G        0      0        2 
  20 chr20_42867434     ZHar    T    G        0      0        2 
  20 chr20_42867434   Sample    T    G        0      0        2 
  20 chr20_42868762     AAsi    G    T        0      0        2 
  20 chr20_42868762     AKia    G    T        0      0        2 
  20 chr20_42868762     AOna    G    T      0.5      1        2 
  20 chr20_42868762     ASom    G    T        0      0        2 
  20 chr20_42868762     HCab    G    T        0      0        2 
  20 chr20_42868762     HPrz    G    T        0      0        2 
  20 chr20_42868762     ZBoe    G    T        0      0        2 
  20 chr20_42868762     ZGre    G    T        0      0        2 
  20 chr20_42868762     ZHar    G    T        0      0        2 
  20 chr20_42868762   Sample    G    T        0      0        2 
  20 chr20_42876449     AAsi    C    T        0      0        2 
  20 chr20_42876449     AKia    C    T        0      0        2 
  20 chr20_42876449     AOna    C    T        0      0        2 
  20 chr20_42876449     ASom    C    T        0      0        2 
  20 chr20_42876449     HCab    C    T        1      2        2 
  20 chr20_42876449     HPrz    C    T        1      2        2 
  20 chr20_42876449     ZBoe    C    T        0      0        2 
  20 chr20_42876449     ZGre    C    T        0      0        2 
  20 chr20_42876449     ZHar    C    T        0      0        2 
  20 chr20_42876449   Sample    C    T        0      0        2 
  20 chr20_42877035     AAsi    T    C        0      0        2 
  20 chr20_42877035     AKia    T    C        0      0        2 
  20 chr20_42877035     AOna    T    C        0      0        2 
  20 chr20_42877035     ASom    T    C        0      0        2 
  20 chr20_42877035     HCab    T    C        1      2        2 
  20 chr20_42877035     HPrz    T    C        1      2        2 
  20 chr20_42877035     ZBoe    T    C        0      0        2 
  20 chr20_42877035     ZGre    T    C        0      0        2 
  20 chr20_42877035     ZHar    T    C        0      0        2 
  20 chr20_42877035   Sample    T    C        0      0        2 
  20 chr20_42880900     AAsi    T    C        0      0        2 
  20 chr20_42880900     AKia    T    C        0      0        2 
  20 chr20_42880900     AOna    T    C        0      0        2 
  20 chr20_42880900     ASom    T    C        0      0        2 
  20 chr20_42880900     HCab    T    C        0      0        2 
  20 chr20_42880900     HPrz    T    C        0      0        2 
  20 chr20_42880900     ZBoe    T    C        0      0        2 
  20 chr20_42880900     ZGre    T    C        1      2        2 
  20 chr20_42880900     ZHar    T    C        0      0        2 
  20 chr20_42880900   Sample    T    C        0      0        2 
  20 chr20_42880992     AAsi    T    C        0      0        2 
  20 chr20_42880992     AKia    T    C        1      2        2 
  20 chr20_42880992     AOna    T    C        1      2        2 
  20 chr20_42880992     ASom    T    C        0      0        2 
  20 chr20_42880992     HCab    T    C        0      0        2 
  20 chr20_42880992     HPrz    T    C        0      0        2 
  20 chr20_42880992     ZBoe    T    C        0      0        2 
  20 chr20_42880992     ZGre    T    C        0      0        2 
  20 chr20_42880992     ZHar    T    C        0      0        2 
  20 chr20_42880992   Sample    T    C        0      0        2 
  20 chr20_42882583     AAsi    A    T        0      0        2 
  20 chr20_42882583     AKia    A    T        0      0        2 
  20 chr20_42882583     AOna    A    T        0      0        2 
  20 chr20_42882583     ASom    A    T        0      0        2 
  20 chr20_42882583     HCab    A    T        0      0        2 
  20 chr20_42882583     HPrz    A    T      0.5      1        2 
  20 chr20_42882583     ZBoe    A    T        0      0        2 
  20 chr20_42882583     ZGre    A    T        0      0        2 
  20 chr20_42882583     ZHar    A    T        0      0        2 
  20 chr20_42882583   Sample    A    T        0      0        2 
  20 chr20_42885381     AAsi    C    A      0.5      1        2 
  20 chr20_42885381     AKia    C    A        0      0        2 
  20 chr20_42885381     AOna    C    A        0      0        2 
  20 chr20_42885381     ASom    C    A        0      0        2 
  20 chr20_42885381     HCab    C    A        0      0        2 
  20 chr20_42885381     HPrz    C    A        0      0        2 
  20 chr20_42885381     ZBoe    C    A        0      0        2 
  20 chr20_42885381     ZGre    C    A        0      0        2 
  20 chr20_42885381     ZHar    C    A        0      0        2 
  20 chr20_42885381   Sample    C    A        0      0        2 
  20 chr20_42891622     AAsi    A    G      0.5      1        2 
  20 chr20_42891622     AKia    A    G        0      0        2 
  20 chr20_42891622     AOna    A    G        0      0        2 
  20 chr20_42891622     ASom    A    G        0      0        2 
  20 chr20_42891622     HCab    A    G        0      0        2 
  20 chr20_42891622     HPrz    A    G        0      0        2 
  20 chr20_42891622     ZBoe    A    G        0      0        2 
  20 chr20_42891622     ZGre    A    G        0      0        2 
  20 chr20_42891622     ZHar    A    G        0      0        2 
  20 chr20_42891622   Sample    A    G        1      2        2 
  20 chr20_42893473     AAsi    C    T        0      0        2 
  20 chr20_42893473     AKia    C    T        0      0        2 
  20 chr20_42893473     AOna    C    T        0      0        2 
  20 chr20_42893473     ASom    C    T        0      0        2 
  20 chr20_42893473     HCab    C    T        0      0        2 
  20 chr20_42893473     HPrz    C    T        0      0        2 
  20 chr20_42893473     ZBoe    C    T        0      0        2 
  20 chr20_42893473     ZGre    C    T      0.5      1        2 
  20 chr20_42893473     ZHar    C    T        0      0        2 
  20 chr20_42893473   Sample    C    T        0      0        2 
  20 chr20_42894928     AAsi    G    A        0      0        2 
  20 chr20_42894928     AKia    G    A        0      0        2 
  20 chr20_42894928     AOna    G    A        1      2        2 
  20 chr20_42894928     ASom    G    A        0      0        2 
  20 chr20_42894928     HCab    G    A        0      0        2 
  20 chr20_42894928     HPrz    G    A        0      0        2 
  20 chr20_42894928     ZBoe    G    A        0      0        2 
  20 chr20_42894928     ZGre    G    A        0      0        2 
  20 chr20_42894928     ZHar    G    A        0      0        2 
  20 chr20_42894928   Sample    G    A        0      0        2 
  20 chr20_42897247     AAsi    T    C        0      0        2 
  20 chr20_42897247     AKia    T    C        0      0        2 
  20 chr20_42897247     AOna    T    C        0      0        2 
  20 chr20_42897247     ASom    T    C        0      0        2 
  20 chr20_42897247     HCab    T    C        0      0        2 
  20 chr20_42897247     HPrz    T    C      0.5      1        2 
  20 chr20_42897247     ZBoe    T    C        0      0        2 
  20 chr20_42897247     ZGre    T    C        0      0        2 
  20 chr20_42897247     ZHar    T    C        0      0        2 
  20 chr20_42897247   Sample    T    C        0      0        2 
  20 chr20_42900680     AAsi    C    T        0      0        2 
  20 chr20_42900680     AKia    C    T        0      0        2 
  20 chr20_42900680     AOna    C    T        0      0        2 
  20 chr20_42900680     ASom    C    T        0      0        2 
  20 chr20_42900680     HCab    C    T        0      0        2 
  20 chr20_42900680     HPrz    C    T      0.5      1        2 
  20 chr20_42900680     ZBoe    C    T        0      0        2 
  20 chr20_42900680     ZGre    C    T        0      0        2 
  20 chr20_42900680     ZHar    C    T        0      0        2 
  20 chr20_42900680   Sample    C    T        0      0        2 
  20 chr20_42901798     AAsi    A    G      0.5      1        2 
  20 chr20_42901798     AKia    A    G        0      0        2 
  20 chr20_42901798     AOna    A    G        0      0        2 
  20 chr20_42901798     ASom    A    G        0      0        2 
  20 chr20_42901798     HCab    A    G        0      0        2 
  20 chr20_42901798     HPrz    A    G        0      0        2 
  20 chr20_42901798     ZBoe    A    G        0      0        2 
  20 chr20_42901798     ZGre    A    G        0      0        2 
  20 chr20_42901798     ZHar    A    G        0      0        2 
  20 chr20_42901798   Sample    A    G        0      0        2 
  20 chr20_42902250     AAsi    A    G        0      0        2 
  20 chr20_42902250     AKia    A    G        0      0        2 
  20 chr20_42902250     AOna    A    G        0      0        2 
  20 chr20_42902250     ASom    A    G        0      0        2 
  20 chr20_42902250     HCab    A    G        0      0        2 
  20 chr20_42902250     HPrz    A    G        0      0        2 
  20 chr20_42902250     ZBoe    A    G        1      2        2 
  20 chr20_42902250     ZGre    A    G        1      2        2 
  20 chr20_42902250     ZHar    A    G        1      2        2 
  20 chr20_42902250   Sample    A    G        0      0        2 
  20 chr20_42902478     AAsi    A    G        0      0        2 
  20 chr20_42902478     AKia    A    G        1      2        2 
  20 chr20_42902478     AOna    A    G        0      0        2 
  20 chr20_42902478     ASom    A    G        0      0        2 
  20 chr20_42902478     HCab    A    G        0      0        2 
  20 chr20_42902478     HPrz    A    G        0      0        2 
  20 chr20_42902478     ZBoe    A    G        0      0        2 
  20 chr20_42902478     ZGre    A    G        0      0        2 
  20 chr20_42902478     ZHar    A    G        0      0        2 
  20 chr20_42902478   Sample    A    G        0      0        2 
  20 chr20_42910183     AAsi    A    G        0      0        2 
  20 chr20_42910183     AKia    A    G        0      0        2 
  20 chr20_42910183     AOna    A    G        0      0        2 
  20 chr20_42910183     ASom    A    G        0      0        2 
  20 chr20_42910183     HCab    A    G        0      0        2 
  20 chr20_42910183     HPrz    A    G        0      0        2 
  20 chr20_42910183     ZBoe    A    G        0      0        2 
  20 chr20_42910183     ZGre    A    G        1      2        2 
  20 chr20_42910183     ZHar    A    G        0      0        2 
  20 chr20_42910183   Sample    A    G        0      0        2 
  20 chr20_42913630     AAsi    A    G        0      0        2 
  20 chr20_42913630     AKia    A    G        0      0        2 
  20 chr20_42913630     AOna    A    G        0      0        2 
  20 chr20_42913630     ASom    A    G        0      0        2 
  20 chr20_42913630     HCab    A    G        0      0        2 
  20 chr20_42913630     HPrz    A    G        0      0        2 
  20 chr20_42913630     ZBoe    A    G      0.5      1        2 
  20 chr20_42913630     ZGre    A    G        0      0        2 
  20 chr20_42913630     ZHar    A    G        0      0        2 
  20 chr20_42913630   Sample    A    G        0      0        2 
  20 chr20_42914401     AAsi    A    G        0      0        2 
  20 chr20_42914401     AKia    A    G        0      0        2 
  20 chr20_42914401     AOna    A    G        0      0        2 
  20 chr20_42914401     ASom    A    G        0      0        2 
  20 chr20_42914401     HCab    A    G      0.5      1        2 
  20 chr20_42914401     HPrz    A    G      0.5      1        2 
  20 chr20_42914401     ZBoe    A    G        0      0        2 
  20 chr20_42914401     ZGre    A    G        0      0        2 
  20 chr20_42914401     ZHar    A    G        0      0        2 
  20 chr20_42914401   Sample    A    G        0      0        2 
  20 chr20_42916558     AAsi    A    G        0      0        2 
  20 chr20_42916558     AKia    A    G        0      0        2 
  20 chr20_42916558     AOna    A    G        1      2        2 
  20 chr20_42916558     ASom    A    G        0      0        2 
  20 chr20_42916558     HCab    A    G        0      0        2 
  20 chr20_42916558     HPrz    A    G        0      0        2 
  20 chr20_42916558     ZBoe    A    G        0      0        2 
  20 chr20_42916558     ZGre    A    G        0      0        2 
  20 chr20_42916558     ZHar    A    G        0      0        2 
  20 chr20_42916558   Sample    A    G        0      0        2 
  20 chr20_42919423     AAsi    A    G        0      0        2 
  20 chr20_42919423     AKia    A    G        0      0        2 
  20 chr20_42919423     AOna    A    G        0      0        2 
  20 chr20_42919423     ASom    A    G        0      0        2 
  20 chr20_42919423     HCab    A    G        0      0        2 
  20 chr20_42919423     HPrz    A    G        0      0        2 
  20 chr20_42919423     ZBoe    A    G        0      0        2 
  20 chr20_42919423     ZGre    A    G        1      2        2 
  20 chr20_42919423     ZHar    A    G        0      0        2 
  20 chr20_42919423   Sample    A    G        0      0        2 
  20 chr20_42926380     AAsi    T    C        0      0        2 
  20 chr20_42926380     AKia    T    C        0      0        2 
  20 chr20_42926380     AOna    T    C        1      2        2 
  20 chr20_42926380     ASom    T    C        0      0        2 
  20 chr20_42926380     HCab    T    C        0      0        2 
  20 chr20_42926380     HPrz    T    C        0      0        2 
  20 chr20_42926380     ZBoe    T    C        0      0        2 
  20 chr20_42926380     ZGre    T    C        0      0        2 
  20 chr20_42926380     ZHar    T    C        0      0        2 
  20 chr20_42926380   Sample    T    C        0      0        2 
  20 chr20_42928270     AAsi    T    A        0      0        2 
  20 chr20_42928270     AKia    T    A        0      0        2 
  20 chr20_42928270     AOna    T    A        0      0        2 
  20 chr20_42928270     ASom    T    A        0      0        2 
  20 chr20_42928270     HCab    T    A        0      0        2 
  20 chr20_42928270     HPrz    T    A        0      0        2 
  20 chr20_42928270     ZBoe    T    A        0      0        2 
  20 chr20_42928270     ZGre    T    A        0      0        2 
  20 chr20_42928270     ZHar    T    A        1      2        2 
  20 chr20_42928270   Sample    T    A        0      0        2 
  20 chr20_42930003     AAsi    T    C        0      0        2 
  20 chr20_42930003     AKia    T    C        0      0        2 
  20 chr20_42930003     AOna    T    C        0      0        2 
  20 chr20_42930003     ASom    T    C        0      0        2 
  20 chr20_42930003     HCab    T    C        1      2        2 
  20 chr20_42930003     HPrz    T    C        1      2        2 
  20 chr20_42930003     ZBoe    T    C        0      0        2 
  20 chr20_42930003     ZGre    T    C        0      0        2 
  20 chr20_42930003     ZHar    T    C        0      0        2 
  20 chr20_42930003   Sample    T    C        0      0        2 
  20 chr20_42934707     AAsi    C    G        0      0        2 
  20 chr20_42934707     AKia    C    G        0      0        2 
  20 chr20_42934707     AOna    C    G        0      0        2 
  20 chr20_42934707     ASom    C    G        0      0        2 
  20 chr20_42934707     HCab    C    G        1      2        2 
  20 chr20_42934707     HPrz    C    G        1      2        2 
  20 chr20_42934707     ZBoe    C    G        0      0        2 
  20 chr20_42934707     ZGre    C    G        0      0        2 
  20 chr20_42934707     ZHar    C    G        0      0        2 
  20 chr20_42934707   Sample    C    G        0      0        2 
  20 chr20_42935120     AAsi    A    G        0      0        2 
  20 chr20_42935120     AKia    A    G        0      0        2 
  20 chr20_42935120     AOna    A    G        0      0        2 
  20 chr20_42935120     ASom    A    G        0      0        2 
  20 chr20_42935120     HCab    A    G        1      2        2 
  20 chr20_42935120     HPrz    A    G        1      2        2 
  20 chr20_42935120     ZBoe    A    G        0      0        2 
  20 chr20_42935120     ZGre    A    G        0      0        2 
  20 chr20_42935120     ZHar    A    G        0      0        2 
  20 chr20_42935120   Sample    A    G        0      0        2 
  20 chr20_42935183     AAsi    C    T        0      0        2 
  20 chr20_42935183     AKia    C    T        0      0        2 
  20 chr20_42935183     AOna    C    T        1      2        2 
  20 chr20_42935183     ASom    C    T        0      0        2 
  20 chr20_42935183     HCab    C    T        0      0        2 
  20 chr20_42935183     HPrz    C    T        0      0        2 
  20 chr20_42935183     ZBoe    C    T        0      0        2 
  20 chr20_42935183     ZGre    C    T        0      0        2 
  20 chr20_42935183     ZHar    C    T        0      0        2 
  20 chr20_42935183   Sample    C    T        0      0        2 
  20 chr20_42937121     AAsi    T    C        0      0        2 
  20 chr20_42937121     AKia    T    C        0      0        2 
  20 chr20_42937121     AOna    T    C        0      0        2 
  20 chr20_42937121     ASom    T    C        0      0        2 
  20 chr20_42937121     HCab    T    C      0.5      1        2 
  20 chr20_42937121     HPrz    T    C        0      0        2 
  20 chr20_42937121     ZBoe    T    C        0      0        2 
  20 chr20_42937121     ZGre    T    C        0      0        2 
  20 chr20_42937121     ZHar    T    C        0      0        2 
  20 chr20_42937121   Sample    T    C        0      0        2 
  20 chr20_42939378     AAsi    T    C        0      0        2 
  20 chr20_42939378     AKia    T    C        0      0        2 
  20 chr20_42939378     AOna    T    C        0      0        2 
  20 chr20_42939378     ASom    T    C        0      0        2 
  20 chr20_42939378     HCab    T    C        0      0        2 
  20 chr20_42939378     HPrz    T    C        0      0        2 
  20 chr20_42939378     ZBoe    T    C        0      0        2 
  20 chr20_42939378     ZGre    T    C        0      0        2 
  20 chr20_42939378     ZHar    T    C        1      2        2 
  20 chr20_42939378   Sample    T    C        0      0        2 
  20 chr20_42941648     AAsi    A    G        0      0        2 
  20 chr20_42941648     AKia    A    G        0      0        2 
  20 chr20_42941648     AOna    A    G        0      0        2 
  20 chr20_42941648     ASom    A    G        0      0        2 
  20 chr20_42941648     HCab    A    G        0      0        2 
  20 chr20_42941648     HPrz    A    G        0      0        2 
  20 chr20_42941648     ZBoe    A    G      0.5      1        2 
  20 chr20_42941648     ZGre    A    G        0      0        2 
  20 chr20_42941648     ZHar    A    G        0      0        2 
  20 chr20_42941648   Sample    A    G        0      0        2 
  20 chr20_42942780     AAsi    C    A        0      0        2 
  20 chr20_42942780     AKia    C    A        0      0        2 
  20 chr20_42942780     AOna    C    A        0      0        2 
  20 chr20_42942780     ASom    C    A        0      0        2 
  20 chr20_42942780     HCab    C    A        0      0        2 
  20 chr20_42942780     HPrz    C    A        0      0        2 
  20 chr20_42942780     ZBoe    C    A        0      0        2 
  20 chr20_42942780     ZGre    C    A      0.5      1        2 
  20 chr20_42942780     ZHar    C    A        0      0        2 
  20 chr20_42942780   Sample    C    A        0      0        2 
  20 chr20_42947660     AAsi    C    T        0      0        2 
  20 chr20_42947660     AKia    C    T        0      0        2 
  20 chr20_42947660     AOna    C    T        0      0        2 
  20 chr20_42947660     ASom    C    T        0      0        2 
  20 chr20_42947660     HCab    C    T        0      0        2 
  20 chr20_42947660     HPrz    C    T        0      0        2 
  20 chr20_42947660     ZBoe    C    T      0.5      1        2 
  20 chr20_42947660     ZGre    C    T        0      0        2 
  20 chr20_42947660     ZHar    C    T        1      2        2 
  20 chr20_42947660   Sample    C    T        0      0        2 
  20 chr20_42950229     AAsi    A    G        0      0        2 
  20 chr20_42950229     AKia    A    G        0      0        2 
  20 chr20_42950229     AOna    A    G        0      0        2 
  20 chr20_42950229     ASom    A    G        0      0        2 
  20 chr20_42950229     HCab    A    G        0      0        2 
  20 chr20_42950229     HPrz    A    G        0      0        2 
  20 chr20_42950229     ZBoe    A    G        0      0        2 
  20 chr20_42950229     ZGre    A    G        0      0        2 
  20 chr20_42950229     ZHar    A    G        1      2        2 
  20 chr20_42950229   Sample    A    G        0      0        2 
  20 chr20_42958823     AAsi    T    C        0      0        2 
  20 chr20_42958823     AKia    T    C        0      0        2 
  20 chr20_42958823     AOna    T    C        0      0        2 
  20 chr20_42958823     ASom    T    C        0      0        2 
  20 chr20_42958823     HCab    T    C        0      0        2 
  20 chr20_42958823     HPrz    T    C        0      0        2 
  20 chr20_42958823     ZBoe    T    C        0      0        2 
  20 chr20_42958823     ZGre    T    C      0.5      1        2 
  20 chr20_42958823     ZHar    T    C        0      0        2 
  20 chr20_42958823   Sample    T    C        0      0        2 
  20 chr20_42979891     AAsi    A    G        0      0        2 
  20 chr20_42979891     AKia    A    G        0      0        2 
  20 chr20_42979891     AOna    A    G        0      0        2 
  20 chr20_42979891     ASom    A    G        0      0        2 
  20 chr20_42979891     HCab    A    G        1      2        2 
  20 chr20_42979891     HPrz    A    G        1      2        2 
  20 chr20_42979891     ZBoe    A    G        0      0        2 
  20 chr20_42979891     ZGre    A    G        0      0        2 
  20 chr20_42979891     ZHar    A    G        0      0        2 
  20 chr20_42979891   Sample    A    G        0      0        2 
  20 chr20_42980598     AAsi    C    T        0      0        2 
  20 chr20_42980598     AKia    C    T        0      0        2 
  20 chr20_42980598     AOna    C    T        0      0        2 
  20 chr20_42980598     ASom    C    T        0      0        2 
  20 chr20_42980598     HCab    C    T        1      2        2 
  20 chr20_42980598     HPrz    C    T        1      2        2 
  20 chr20_42980598     ZBoe    C    T        0      0        2 
  20 chr20_42980598     ZGre    C    T        0      0        2 
  20 chr20_42980598     ZHar    C    T        0      0        2 
  20 chr20_42980598   Sample    C    T        0      0        2 
  20 chr20_42981939     AAsi    A    G        0      0        2 
  20 chr20_42981939     AKia    A    G        1      2        2 
  20 chr20_42981939     AOna    A    G        0      0        2 
  20 chr20_42981939     ASom    A    G        0      0        2 
  20 chr20_42981939     HCab    A    G        0      0        2 
  20 chr20_42981939     HPrz    A    G        0      0        2 
  20 chr20_42981939     ZBoe    A    G        0      0        2 
  20 chr20_42981939     ZGre    A    G        0      0        2 
  20 chr20_42981939     ZHar    A    G        0      0        2 
  20 chr20_42981939   Sample    A    G        0      0        2 
  20 chr20_42987165     AAsi    T    C        0      0        2 
  20 chr20_42987165     AKia    T    C        0      0        2 
  20 chr20_42987165     AOna    T    C        0      0        2 
  20 chr20_42987165     ASom    T    C        1      2        2 
  20 chr20_42987165     HCab    T    C        0      0        2 
  20 chr20_42987165     HPrz    T    C        0      0        2 
  20 chr20_42987165     ZBoe    T    C        0      0        2 
  20 chr20_42987165     ZGre    T    C        0      0        2 
  20 chr20_42987165     ZHar    T    C        0      0        2 
  20 chr20_42987165   Sample    T    C        0      0        2 
  20 chr20_43001695     AAsi    G    T        0      0        2 
  20 chr20_43001695     AKia    G    T        0      0        2 
  20 chr20_43001695     AOna    G    T        0      0        2 
  20 chr20_43001695     ASom    G    T        0      0        2 
  20 chr20_43001695     HCab    G    T        1      2        2 
  20 chr20_43001695     HPrz    G    T        1      2        2 
  20 chr20_43001695     ZBoe    G    T        0      0        2 
  20 chr20_43001695     ZGre    G    T        0      0        2 
  20 chr20_43001695     ZHar    G    T        0      0        2 
  20 chr20_43001695   Sample    G    T        0      0        2 
  20 chr20_43004956     AAsi    A    G        0      0        2 
  20 chr20_43004956     AKia    A    G        0      0        2 
  20 chr20_43004956     AOna    A    G        0      0        2 
  20 chr20_43004956     ASom    A    G        0      0        2 
  20 chr20_43004956     HCab    A    G        1      2        2 
  20 chr20_43004956     HPrz    A    G        1      2        2 
  20 chr20_43004956     ZBoe    A    G        0      0        2 
  20 chr20_43004956     ZGre    A    G        0      0        2 
  20 chr20_43004956     ZHar    A    G        0      0        2 
  20 chr20_43004956   Sample    A    G        0      0        2 
  20 chr20_43009120     AAsi    T    C        0      0        2 
  20 chr20_43009120     AKia    T    C      0.5      1        2 
  20 chr20_43009120     AOna    T    C        0      0        2 
  20 chr20_43009120     ASom    T    C        0      0        2 
  20 chr20_43009120     HCab    T    C        0      0        2 
  20 chr20_43009120     HPrz    T    C        0      0        2 
  20 chr20_43009120     ZBoe    T    C        0      0        2 
  20 chr20_43009120     ZGre    T    C        0      0        2 
  20 chr20_43009120     ZHar    T    C        0      0        2 
  20 chr20_43009120   Sample    T    C        0      0        2 
  20 chr20_43011029     AAsi    A    G        0      0        2 
  20 chr20_43011029     AKia    A    G        0      0        2 
  20 chr20_43011029     AOna    A    G        0      0        2 
  20 chr20_43011029     ASom    A    G        0      0        2 
  20 chr20_43011029     HCab    A    G        0      0        2 
  20 chr20_43011029     HPrz    A    G        0      0        2 
  20 chr20_43011029     ZBoe    A    G      0.5      1        2 
  20 chr20_43011029     ZGre    A    G        0      0        2 
  20 chr20_43011029     ZHar    A    G        0      0        2 
  20 chr20_43011029   Sample    A    G        0      0        2 
  20 chr20_43011226     AAsi    T    A        0      0        2 
  20 chr20_43011226     AKia    T    A        0      0        2 
  20 chr20_43011226     AOna    T    A        0      0        2 
  20 chr20_43011226     ASom    T    A        0      0        2 
  20 chr20_43011226     HCab    T    A      0.5      1        2 
  20 chr20_43011226     HPrz    T    A      0.5      1        2 
  20 chr20_43011226     ZBoe    T    A        0      0        2 
  20 chr20_43011226     ZGre    T    A        0      0        2 
  20 chr20_43011226     ZHar    T    A        0      0        2 
  20 chr20_43011226   Sample    T    A        0      0        2 
  20 chr20_43017018     AAsi    A    C        0      0        2 
  20 chr20_43017018     AKia    A    C        0      0        2 
  20 chr20_43017018     AOna    A    C      0.5      1        2 
  20 chr20_43017018     ASom    A    C        0      0        2 
  20 chr20_43017018     HCab    A    C        0      0        2 
  20 chr20_43017018     HPrz    A    C        0      0        2 
  20 chr20_43017018     ZBoe    A    C        0      0        2 
  20 chr20_43017018     ZGre    A    C        0      0        2 
  20 chr20_43017018     ZHar    A    C        0      0        2 
  20 chr20_43017018   Sample    A    C        0      0        2 
  20 chr20_43018288     AAsi    C    T        0      0        2 
  20 chr20_43018288     AKia    C    T        0      0        2 
  20 chr20_43018288     AOna    C    T      0.5      1        2 
  20 chr20_43018288     ASom    C    T        0      0        2 
  20 chr20_43018288     HCab    C    T        0      0        2 
  20 chr20_43018288     HPrz    C    T        0      0        2 
  20 chr20_43018288     ZBoe    C    T        0      0        2 
  20 chr20_43018288     ZGre    C    T        0      0        2 
  20 chr20_43018288     ZHar    C    T        0      0        2 
  20 chr20_43018288   Sample    C    T        0      0        2 
  20 chr20_43021296     AAsi    C    T        0      0        2 
  20 chr20_43021296     AKia    C    T        0      0        2 
  20 chr20_43021296     AOna    C    T        0      0        2 
  20 chr20_43021296     ASom    C    T        0      0        2 
  20 chr20_43021296     HCab    C    T        0      0        2 
  20 chr20_43021296     HPrz    C    T        0      0        2 
  20 chr20_43021296     ZBoe    C    T      0.5      1        2 
  20 chr20_43021296     ZGre    C    T        0      0        2 
  20 chr20_43021296     ZHar    C    T        0      0        2 
  20 chr20_43021296   Sample    C    T        0      0        2 
  20 chr20_43021566     AAsi    T    C        0      0        2 
  20 chr20_43021566     AKia    T    C        0      0        2 
  20 chr20_43021566     AOna    T    C        0      0        2 
  20 chr20_43021566     ASom    T    C        0      0        2 
  20 chr20_43021566     HCab    T    C        0      0        2 
  20 chr20_43021566     HPrz    T    C        0      0        2 
  20 chr20_43021566     ZBoe    T    C        0      0        2 
  20 chr20_43021566     ZGre    T    C        0      0        2 
  20 chr20_43021566     ZHar    T    C        1      2        2 
  20 chr20_43021566   Sample    T    C        0      0        2 
  20 chr20_43031645     AAsi    T    C        0      0        2 
  20 chr20_43031645     AKia    T    C        0      0        2 
  20 chr20_43031645     AOna    T    C        0      0        2 
  20 chr20_43031645     ASom    T    C        0      0        2 
  20 chr20_43031645     HCab    T    C        0      0        2 
  20 chr20_43031645     HPrz    T    C      0.5      1        2 
  20 chr20_43031645     ZBoe    T    C        0      0        2 
  20 chr20_43031645     ZGre    T    C        0      0        2 
  20 chr20_43031645     ZHar    T    C        0      0        2 
  20 chr20_43031645   Sample    T    C        0      0        2 
  20 chr20_43032509     AAsi    C    G        1      2        2 
  20 chr20_43032509     AKia    C    G        1      2        2 
  20 chr20_43032509     AOna    C    G        1      2        2 
  20 chr20_43032509     ASom    C    G        1      2        2 
  20 chr20_43032509     HCab    C    G        0      0        2 
  20 chr20_43032509     HPrz    C    G        0      0        2 
  20 chr20_43032509     ZBoe    C    G        0      0        2 
  20 chr20_43032509     ZGre    C    G        0      0        2 
  20 chr20_43032509     ZHar    C    G        0      0        2 
  20 chr20_43032509   Sample    C    G        1      2        2 
  20 chr20_43045053     AAsi    T    C        0      0        2 
  20 chr20_43045053     AKia    T    C        0      0        2 
  20 chr20_43045053     AOna    T    C        0      0        2 
  20 chr20_43045053     ASom    T    C        0      0        2 
  20 chr20_43045053     HCab    T    C        0      0        2 
  20 chr20_43045053     HPrz    T    C        0      0        2 
  20 chr20_43045053     ZBoe    T    C        0      0        2 
  20 chr20_43045053     ZGre    T    C        0      0        2 
  20 chr20_43045053     ZHar    T    C        1      2        2 
  20 chr20_43045053   Sample    T    C        0      0        2 
  20 chr20_43046725     AAsi    A    G        0      0        2 
  20 chr20_43046725     AKia    A    G        0      0        2 
  20 chr20_43046725     AOna    A    G        0      0        2 
  20 chr20_43046725     ASom    A    G        0      0        2 
  20 chr20_43046725     HCab    A    G        0      0        2 
  20 chr20_43046725     HPrz    A    G        0      0        2 
  20 chr20_43046725     ZBoe    A    G      0.5      1        2 
  20 chr20_43046725     ZGre    A    G        0      0        2 
  20 chr20_43046725     ZHar    A    G        0      0        2 
  20 chr20_43046725   Sample    A    G        0      0        2 
  20 chr20_43058691     AAsi    G    A        0      0        2 
  20 chr20_43058691     AKia    G    A        0      0        2 
  20 chr20_43058691     AOna    G    A        0      0        2 
  20 chr20_43058691     ASom    G    A        0      0        2 
  20 chr20_43058691     HCab    G    A        1      2        2 
  20 chr20_43058691     HPrz    G    A        1      2        2 
  20 chr20_43058691     ZBoe    G    A        0      0        2 
  20 chr20_43058691     ZGre    G    A        0      0        2 
  20 chr20_43058691     ZHar    G    A        0      0        2 
  20 chr20_43058691   Sample    G    A        0      0        2 
  20 chr20_43062692     AAsi    A    G        0      0        2 
  20 chr20_43062692     AKia    A    G        0      0        2 
  20 chr20_43062692     AOna    A    G        0      0        2 
  20 chr20_43062692     ASom    A    G        0      0        2 
  20 chr20_43062692     HCab    A    G        0      0        2 
  20 chr20_43062692     HPrz    A    G        0      0        2 
  20 chr20_43062692     ZBoe    A    G        0      0        2 
  20 chr20_43062692     ZGre    A    G        0      0        2 
  20 chr20_43062692     ZHar    A    G        1      2        2 
  20 chr20_43062692   Sample    A    G        1      2        2 
  20 chr20_43067008     AAsi    T    G        0      0        2 
  20 chr20_43067008     AKia    T    G        0      0        2 
  20 chr20_43067008     AOna    T    G        0      0        2 
  20 chr20_43067008     ASom    T    G        0      0        2 
  20 chr20_43067008     HCab    T    G        1      2        2 
  20 chr20_43067008     HPrz    T    G        1      2        2 
  20 chr20_43067008     ZBoe    T    G        0      0        2 
  20 chr20_43067008     ZGre    T    G        0      0        2 
  20 chr20_43067008     ZHar    T    G        0      0        2 
  20 chr20_43067008   Sample    T    G        0      0        2 
  20 chr20_43069940     AAsi    G    C        0      0        2 
  20 chr20_43069940     AKia    G    C        0      0        2 
  20 chr20_43069940     AOna    G    C        0      0        2 
  20 chr20_43069940     ASom    G    C        0      0        2 
  20 chr20_43069940     HCab    G    C        0      0        2 
  20 chr20_43069940     HPrz    G    C        0      0        2 
  20 chr20_43069940     ZBoe    G    C        0      0        2 
  20 chr20_43069940     ZGre    G    C      0.5      1        2 
  20 chr20_43069940     ZHar    G    C        0      0        2 
  20 chr20_43069940   Sample    G    C        0      0        2 
  20 chr20_43070718     AAsi    T    C        0      0        2 
  20 chr20_43070718     AKia    T    C        0      0        2 
  20 chr20_43070718     AOna    T    C        0      0        2 
  20 chr20_43070718     ASom    T    C        0      0        2 
  20 chr20_43070718     HCab    T    C        0      0        2 
  20 chr20_43070718     HPrz    T    C        0      0        2 
  20 chr20_43070718     ZBoe    T    C        0      0        2 
  20 chr20_43070718     ZGre    T    C        0      0        2 
  20 chr20_43070718     ZHar    T    C      0.5      1        2 
  20 chr20_43070718   Sample    T    C        0      0        2 
  20 chr20_43075037     AAsi    T    C        0      0        2 
  20 chr20_43075037     AKia    T    C        1      2        2 
  20 chr20_43075037     AOna    T    C        1      2        2 
  20 chr20_43075037     ASom    T    C        0      0        2 
  20 chr20_43075037     HCab    T    C        0      0        2 
  20 chr20_43075037     HPrz    T    C        0      0        2 
  20 chr20_43075037     ZBoe    T    C        0      0        2 
  20 chr20_43075037     ZGre    T    C        0      0        2 
  20 chr20_43075037     ZHar    T    C        0      0        2 
  20 chr20_43075037   Sample    T    C        0      0        2 
  20 chr20_43077467     AAsi    G    A        0      0        2 
  20 chr20_43077467     AKia    G    A        0      0        2 
  20 chr20_43077467     AOna    G    A      0.5      1        2 
  20 chr20_43077467     ASom    G    A        0      0        2 
  20 chr20_43077467     HCab    G    A        0      0        2 
  20 chr20_43077467     HPrz    G    A        0      0        2 
  20 chr20_43077467     ZBoe    G    A        0      0        2 
  20 chr20_43077467     ZGre    G    A        0      0        2 
  20 chr20_43077467     ZHar    G    A        0      0        2 
  20 chr20_43077467   Sample    G    A        0      0        2 
  20 chr20_43082682     AAsi    A    G        0      0        2 
  20 chr20_43082682     AKia    A    G        0      0        2 
  20 chr20_43082682     AOna    A    G        0      0        2 
  20 chr20_43082682     ASom    A    G        0      0        2 
  20 chr20_43082682     HCab    A    G        0      0        2 
  20 chr20_43082682     HPrz    A    G        0      0        2 
  20 chr20_43082682     ZBoe    A    G        0      0        2 
  20 chr20_43082682     ZGre    A    G        0      0        2 
  20 chr20_43082682     ZHar    A    G      0.5      1        2 
  20 chr20_43082682   Sample    A    G        0      0        2 
  20 chr20_43085657     AAsi    A    G        0      0        2 
  20 chr20_43085657     AKia    A    G        0      0        2 
  20 chr20_43085657     AOna    A    G        0      0        2 
  20 chr20_43085657     ASom    A    G        0      0        2 
  20 chr20_43085657     HCab    A    G        0      0        2 
  20 chr20_43085657     HPrz    A    G        0      0        2 
  20 chr20_43085657     ZBoe    A    G      0.5      1        2 
  20 chr20_43085657     ZGre    A    G        0      0        2 
  20 chr20_43085657     ZHar    A    G        0      0        2 
  20 chr20_43085657   Sample    A    G        0      0        2 
  20 chr20_43087296     AAsi    T    C        0      0        2 
  20 chr20_43087296     AKia    T    C        0      0        2 
  20 chr20_43087296     AOna    T    C        0      0        2 
  20 chr20_43087296     ASom    T    C        0      0        2 
  20 chr20_43087296     HCab    T    C        0      0        2 
  20 chr20_43087296     HPrz    T    C      0.5      1        2 
  20 chr20_43087296     ZBoe    T    C        0      0        2 
  20 chr20_43087296     ZGre    T    C        0      0        2 
  20 chr20_43087296     ZHar    T    C        0      0        2 
  20 chr20_43087296   Sample    T    C        0      0        2 
  20 chr20_43089025     AAsi    T    C        0      0        2 
  20 chr20_43089025     AKia    T    C        0      0        2 
  20 chr20_43089025     AOna    T    C        0      0        2 
  20 chr20_43089025     ASom    T    C        0      0        2 
  20 chr20_43089025     HCab    T    C        0      0        2 
  20 chr20_43089025     HPrz    T    C        0      0        2 
  20 chr20_43089025     ZBoe    T    C        0      0        2 
  20 chr20_43089025     ZGre    T    C        1      2        2 
  20 chr20_43089025     ZHar    T    C        0      0        2 
  20 chr20_43089025   Sample    T    C        0      0        2 
  20 chr20_43102013     AAsi    A    T        0      0        2 
  20 chr20_43102013     AKia    A    T        0      0        2 
  20 chr20_43102013     AOna    A    T        0      0        2 
  20 chr20_43102013     ASom    A    T        0      0        2 
  20 chr20_43102013     HCab    A    T        1      2        2 
  20 chr20_43102013     HPrz    A    T        1      2        2 
  20 chr20_43102013     ZBoe    A    T        0      0        2 
  20 chr20_43102013     ZGre    A    T        0      0        2 
  20 chr20_43102013     ZHar    A    T        0      0        2 
  20 chr20_43102013   Sample    A    T        0      0        2 
  20 chr20_43102419     AAsi    T    C        1      2        2 
  20 chr20_43102419     AKia    T    C        0      0        2 
  20 chr20_43102419     AOna    T    C        0      0        2 
  20 chr20_43102419     ASom    T    C        1      2        2 
  20 chr20_43102419     HCab    T    C        0      0        2 
  20 chr20_43102419     HPrz    T    C        0      0        2 
  20 chr20_43102419     ZBoe    T    C        0      0        2 
  20 chr20_43102419     ZGre    T    C        0      0        2 
  20 chr20_43102419     ZHar    T    C        0      0        2 
  20 chr20_43102419   Sample    T    C        1      2        2 
  20 chr20_43102563     AAsi    G    A        0      0        2 
  20 chr20_43102563     AKia    G    A        0      0        2 
  20 chr20_43102563     AOna    G    A      0.5      1        2 
  20 chr20_43102563     ASom    G    A        0      0        2 
  20 chr20_43102563     HCab    G    A        0      0        2 
  20 chr20_43102563     HPrz    G    A        0      0        2 
  20 chr20_43102563     ZBoe    G    A        0      0        2 
  20 chr20_43102563     ZGre    G    A        0      0        2 
  20 chr20_43102563     ZHar    G    A        0      0        2 
  20 chr20_43102563   Sample    G    A        0      0        2 
  20 chr20_43122666     AAsi    A    G        0      0        2 
  20 chr20_43122666     AKia    A    G        0      0        2 
  20 chr20_43122666     AOna    A    G        0      0        2 
  20 chr20_43122666     ASom    A    G        1      2        2 
  20 chr20_43122666     HCab    A    G        0      0        2 
  20 chr20_43122666     HPrz    A    G        0      0        2 
  20 chr20_43122666     ZBoe    A    G        0      0        2 
  20 chr20_43122666     ZGre    A    G        0      0        2 
  20 chr20_43122666     ZHar    A    G        0      0        2 
  20 chr20_43122666   Sample    A    G        0      0        2 
  20 chr20_43128152     AAsi    A    G        0      0        2 
  20 chr20_43128152     AKia    A    G        1      2        2 
  20 chr20_43128152     AOna    A    G        1      2        2 
  20 chr20_43128152     ASom    A    G        0      0        2 
  20 chr20_43128152     HCab    A    G        0      0        2 
  20 chr20_43128152     HPrz    A    G        0      0        2 
  20 chr20_43128152     ZBoe    A    G        0      0        2 
  20 chr20_43128152     ZGre    A    G        0      0        2 
  20 chr20_43128152     ZHar    A    G        0      0        2 
  20 chr20_43128152   Sample    A    G        0      0        2 
  20 chr20_43128913     AAsi    T    C        0      0        2 
  20 chr20_43128913     AKia    T    C        0      0        2 
  20 chr20_43128913     AOna    T    C        0      0        2 
  20 chr20_43128913     ASom    T    C        0      0        2 
  20 chr20_43128913     HCab    T    C        0      0        2 
  20 chr20_43128913     HPrz    T    C        0      0        2 
  20 chr20_43128913     ZBoe    T    C        0      0        2 
  20 chr20_43128913     ZGre    T    C      0.5      1        2 
  20 chr20_43128913     ZHar    T    C        0      0        2 
  20 chr20_43128913   Sample    T    C        0      0        2 
  20 chr20_43135656     AAsi    T    C        0      0        2 
  20 chr20_43135656     AKia    T    C        0      0        2 
  20 chr20_43135656     AOna    T    C        0      0        2 
  20 chr20_43135656     ASom    T    C        0      0        2 
  20 chr20_43135656     HCab    T    C        0      0        2 
  20 chr20_43135656     HPrz    T    C        0      0        2 
  20 chr20_43135656     ZBoe    T    C      0.5      1        2 
  20 chr20_43135656     ZGre    T    C        0      0        2 
  20 chr20_43135656     ZHar    T    C        0      0        2 
  20 chr20_43135656   Sample    T    C        0      0        2 
  20 chr20_43146315     AAsi    T    C        0      0        2 
  20 chr20_43146315     AKia    T    C        0      0        2 
  20 chr20_43146315     AOna    T    C        0      0        2 
  20 chr20_43146315     ASom    T    C        0      0        2 
  20 chr20_43146315     HCab    T    C        0      0        2 
  20 chr20_43146315     HPrz    T    C      0.5      1        2 
  20 chr20_43146315     ZBoe    T    C        0      0        2 
  20 chr20_43146315     ZGre    T    C        0      0        2 
  20 chr20_43146315     ZHar    T    C        0      0        2 
  20 chr20_43146315   Sample    T    C        0      0        2 
  20 chr20_43148480     AAsi    T    C        0      0        2 
  20 chr20_43148480     AKia    T    C        0      0        2 
  20 chr20_43148480     AOna    T    C        0      0        2 
  20 chr20_43148480     ASom    T    C        0      0        2 
  20 chr20_43148480     HCab    T    C        0      0        2 
  20 chr20_43148480     HPrz    T    C        0      0        2 
  20 chr20_43148480     ZBoe    T    C      0.5      1        2 
  20 chr20_43148480     ZGre    T    C        0      0        2 
  20 chr20_43148480     ZHar    T    C        0      0        2 
  20 chr20_43148480   Sample    T    C        0      0        2 
  20 chr20_43150290     AAsi    T    C        0      0        2 
  20 chr20_43150290     AKia    T    C        0      0        2 
  20 chr20_43150290     AOna    T    C        0      0        2 
  20 chr20_43150290     ASom    T    C        0      0        2 
  20 chr20_43150290     HCab    T    C        0      0        2 
  20 chr20_43150290     HPrz    T    C        0      0        2 
  20 chr20_43150290     ZBoe    T    C        0      0        2 
  20 chr20_43150290     ZGre    T    C        0      0        2 
  20 chr20_43150290     ZHar    T    C        1      2        2 
  20 chr20_43150290   Sample    T    C        0      0        2 
  20 chr20_43152815     AAsi    T    C        0      0        2 
  20 chr20_43152815     AKia    T    C        0      0        2 
  20 chr20_43152815     AOna    T    C        0      0        2 
  20 chr20_43152815     ASom    T    C        0      0        2 
  20 chr20_43152815     HCab    T    C        0      0        2 
  20 chr20_43152815     HPrz    T    C        0      0        2 
  20 chr20_43152815     ZBoe    T    C        0      0        2 
  20 chr20_43152815     ZGre    T    C        0      0        2 
  20 chr20_43152815     ZHar    T    C        1      2        2 
  20 chr20_43152815   Sample    T    C        0      0        2 
  20 chr20_43154936     AAsi    G    A        0      0        2 
  20 chr20_43154936     AKia    G    A        1      2        2 
  20 chr20_43154936     AOna    G    A        1      2        2 
  20 chr20_43154936     ASom    G    A        0      0        2 
  20 chr20_43154936     HCab    G    A        0      0        2 
  20 chr20_43154936     HPrz    G    A        0      0        2 
  20 chr20_43154936     ZBoe    G    A        0      0        2 
  20 chr20_43154936     ZGre    G    A        0      0        2 
  20 chr20_43154936     ZHar    G    A        0      0        2 
  20 chr20_43154936   Sample    G    A        0      0        2 
  20 chr20_43156068     AAsi    T    C        0      0        2 
  20 chr20_43156068     AKia    T    C        0      0        2 
  20 chr20_43156068     AOna    T    C        0      0        2 
  20 chr20_43156068     ASom    T    C        0      0        2 
  20 chr20_43156068     HCab    T    C        0      0        2 
  20 chr20_43156068     HPrz    T    C        1      2        2 
  20 chr20_43156068     ZBoe    T    C        0      0        2 
  20 chr20_43156068     ZGre    T    C        0      0        2 
  20 chr20_43156068     ZHar    T    C        0      0        2 
  20 chr20_43156068   Sample    T    C        0      0        2 
  20 chr20_43157188     AAsi    T    C        0      0        2 
  20 chr20_43157188     AKia    T    C        0      0        2 
  20 chr20_43157188     AOna    T    C        0      0        2 
  20 chr20_43157188     ASom    T    C        0      0        2 
  20 chr20_43157188     HCab    T    C        0      0        2 
  20 chr20_43157188     HPrz    T    C      0.5      1        2 
  20 chr20_43157188     ZBoe    T    C        0      0        2 
  20 chr20_43157188     ZGre    T    C        0      0        2 
  20 chr20_43157188     ZHar    T    C        0      0        2 
  20 chr20_43157188   Sample    T    C        0      0        2 
  20 chr20_43159855     AAsi    T    C        1      2        2 
  20 chr20_43159855     AKia    T    C        0      0        2 
  20 chr20_43159855     AOna    T    C        0      0        2 
  20 chr20_43159855     ASom    T    C        0      0        2 
  20 chr20_43159855     HCab    T    C        0      0        2 
  20 chr20_43159855     HPrz    T    C        0      0        2 
  20 chr20_43159855     ZBoe    T    C        0      0        2 
  20 chr20_43159855     ZGre    T    C        0      0        2 
  20 chr20_43159855     ZHar    T    C        0      0        2 
  20 chr20_43159855   Sample    T    C        0      0        2 
  20 chr20_43161855     AAsi    A    G        0      0        2 
  20 chr20_43161855     AKia    A    G        1      2        2 
  20 chr20_43161855     AOna    A    G        1      2        2 
  20 chr20_43161855     ASom    A    G        0      0        2 
  20 chr20_43161855     HCab    A    G        0      0        2 
  20 chr20_43161855     HPrz    A    G        0      0        2 
  20 chr20_43161855     ZBoe    A    G        0      0        2 
  20 chr20_43161855     ZGre    A    G        0      0        2 
  20 chr20_43161855     ZHar    A    G        0      0        2 
  20 chr20_43161855   Sample    A    G        0      0        2 
  20 chr20_43165035     AAsi    T    C        0      0        2 
  20 chr20_43165035     AKia    T    C        0      0        2 
  20 chr20_43165035     AOna    T    C        0      0        2 
  20 chr20_43165035     ASom    T    C        1      2        2 
  20 chr20_43165035     HCab    T    C        0      0        2 
  20 chr20_43165035     HPrz    T    C        0      0        2 
  20 chr20_43165035     ZBoe    T    C        0      0        2 
  20 chr20_43165035     ZGre    T    C        0      0        2 
  20 chr20_43165035     ZHar    T    C        0      0        2 
  20 chr20_43165035   Sample    T    C        0      0        2 
  20 chr20_43170122     AAsi    A    G        0      0        2 
  20 chr20_43170122     AKia    A    G        0      0        2 
  20 chr20_43170122     AOna    A    G        0      0        2 
  20 chr20_43170122     ASom    A    G        0      0        2 
  20 chr20_43170122     HCab    A    G        1      2        2 
  20 chr20_43170122     HPrz    A    G        1      2        2 
  20 chr20_43170122     ZBoe    A    G        0      0        2 
  20 chr20_43170122     ZGre    A    G        0      0        2 
  20 chr20_43170122     ZHar    A    G        0      0        2 
  20 chr20_43170122   Sample    A    G        1      2        2 
  20 chr20_43170422     AAsi    T    C        0      0        2 
  20 chr20_43170422     AKia    T    C        1      2        2 
  20 chr20_43170422     AOna    T    C        0      0        2 
  20 chr20_43170422     ASom    T    C        0      0        2 
  20 chr20_43170422     HCab    T    C        0      0        2 
  20 chr20_43170422     HPrz    T    C        0      0        2 
  20 chr20_43170422     ZBoe    T    C        0      0        2 
  20 chr20_43170422     ZGre    T    C        0      0        2 
  20 chr20_43170422     ZHar    T    C        0      0        2 
  20 chr20_43170422   Sample    T    C        0      0        2 
  20 chr20_43170956     AAsi    G    C        0      0        2 
  20 chr20_43170956     AKia    G    C        0      0        2 
  20 chr20_43170956     AOna    G    C        0      0        2 
  20 chr20_43170956     ASom    G    C        0      0        2 
  20 chr20_43170956     HCab    G    C        0      0        2 
  20 chr20_43170956     HPrz    G    C        0      0        2 
  20 chr20_43170956     ZBoe    G    C        1      2        2 
  20 chr20_43170956     ZGre    G    C        0      0        2 
  20 chr20_43170956     ZHar    G    C        0      0        2 
  20 chr20_43170956   Sample    G    C        0      0        2 
  20 chr20_43172852     AAsi    G    T        0      0        2 
  20 chr20_43172852     AKia    G    T        0      0        2 
  20 chr20_43172852     AOna    G    T        0      0        2 
  20 chr20_43172852     ASom    G    T        0      0        2 
  20 chr20_43172852     HCab    G    T        0      0        2 
  20 chr20_43172852     HPrz    G    T        0      0        2 
  20 chr20_43172852     ZBoe    G    T        0      0        2 
  20 chr20_43172852     ZGre    G    T      0.5      1        2 
  20 chr20_43172852     ZHar    G    T        0      0        2 
  20 chr20_43172852   Sample    G    T        0      0        2 
  20 chr20_43177597     AAsi    A    T        0      0        2 
  20 chr20_43177597     AKia    A    T        0      0        2 
  20 chr20_43177597     AOna    A    T        0      0        2 
  20 chr20_43177597     ASom    A    T        0      0        2 
  20 chr20_43177597     HCab    A    T        0      0        2 
  20 chr20_43177597     HPrz    A    T        0      0        2 
  20 chr20_43177597     ZBoe    A    T      0.5      1        2 
  20 chr20_43177597     ZGre    A    T        0      0        2 
  20 chr20_43177597     ZHar    A    T        0      0        2 
  20 chr20_43177597   Sample    A    T        0      0        2 
  20 chr20_43178584     AAsi    G    A        0      0        2 
  20 chr20_43178584     AKia    G    A        0      0        2 
  20 chr20_43178584     AOna    G    A        0      0        2 
  20 chr20_43178584     ASom    G    A        0      0        2 
  20 chr20_43178584     HCab    G    A        0      0        2 
  20 chr20_43178584     HPrz    G    A      0.5      1        2 
  20 chr20_43178584     ZBoe    G    A        0      0        2 
  20 chr20_43178584     ZGre    G    A        0      0        2 
  20 chr20_43178584     ZHar    G    A        0      0        2 
  20 chr20_43178584   Sample    G    A        0      0        2 
  20 chr20_43181280     AAsi    G    A        0      0        2 
  20 chr20_43181280     AKia    G    A        0      0        2 
  20 chr20_43181280     AOna    G    A        0      0        2 
  20 chr20_43181280     ASom    G    A        0      0        2 
  20 chr20_43181280     HCab    G    A      0.5      1        2 
  20 chr20_43181280     HPrz    G    A      0.5      1        2 
  20 chr20_43181280     ZBoe    G    A        0      0        2 
  20 chr20_43181280     ZGre    G    A        0      0        2 
  20 chr20_43181280     ZHar    G    A        0      0        2 
  20 chr20_43181280   Sample    G    A        0      0        2 
  20 chr20_43187277     AAsi    G    A        0      0        2 
  20 chr20_43187277     AKia    G    A      0.5      1        2 
  20 chr20_43187277     AOna    G    A        0      0        2 
  20 chr20_43187277     ASom    G    A        0      0        2 
  20 chr20_43187277     HCab    G    A        0      0        2 
  20 chr20_43187277     HPrz    G    A        0      0        2 
  20 chr20_43187277     ZBoe    G    A        0      0        2 
  20 chr20_43187277     ZGre    G    A        0      0        2 
  20 chr20_43187277     ZHar    G    A        0      0        2 
  20 chr20_43187277   Sample    G    A        0      0        2 
  20 chr20_43198862     AAsi    A    G        0      0        2 
  20 chr20_43198862     AKia    A    G        0      0        2 
  20 chr20_43198862     AOna    A    G        0      0        2 
  20 chr20_43198862     ASom    A    G        0      0        2 
  20 chr20_43198862     HCab    A    G        0      0        2 
  20 chr20_43198862     HPrz    A    G        0      0        2 
  20 chr20_43198862     ZBoe    A    G        0      0        2 
  20 chr20_43198862     ZGre    A    G        1      2        2 
  20 chr20_43198862     ZHar    A    G        0      0        2 
  20 chr20_43198862   Sample    A    G        0      0        2 
  20 chr20_43206965     AAsi    A    G        0      0        2 
  20 chr20_43206965     AKia    A    G        0      0        2 
  20 chr20_43206965     AOna    A    G        0      0        2 
  20 chr20_43206965     ASom    A    G        0      0        2 
  20 chr20_43206965     HCab    A    G        0      0        2 
  20 chr20_43206965     HPrz    A    G        0      0        2 
  20 chr20_43206965     ZBoe    A    G        0      0        2 
  20 chr20_43206965     ZGre    A    G        0      0        2 
  20 chr20_43206965     ZHar    A    G        1      2        2 
  20 chr20_43206965   Sample    A    G        0      0        2 
  20 chr20_43213034     AAsi    G    C        0      0        2 
  20 chr20_43213034     AKia    G    C        0      0        2 
  20 chr20_43213034     AOna    G    C        0      0        2 
  20 chr20_43213034     ASom    G    C        0      0        2 
  20 chr20_43213034     HCab    G    C        1      2        2 
  20 chr20_43213034     HPrz    G    C      0.5      1        2 
  20 chr20_43213034     ZBoe    G    C        0      0        2 
  20 chr20_43213034     ZGre    G    C        0      0        2 
  20 chr20_43213034     ZHar    G    C        0      0        2 
  20 chr20_43213034   Sample    G    C        0      0        2 
  20 chr20_43215477     AAsi    A    G        0      0        2 
  20 chr20_43215477     AKia    A    G        0      0        2 
  20 chr20_43215477     AOna    A    G        0      0        2 
  20 chr20_43215477     ASom    A    G        0      0        2 
  20 chr20_43215477     HCab    A    G      0.5      1        2 
  20 chr20_43215477     HPrz    A    G      0.5      1        2 
  20 chr20_43215477     ZBoe    A    G        0      0        2 
  20 chr20_43215477     ZGre    A    G        0      0        2 
  20 chr20_43215477     ZHar    A    G        0      0        2 
  20 chr20_43215477   Sample    A    G        0      0        2 
  20 chr20_43218533     AAsi    C    A        0      0        2 
  20 chr20_43218533     AKia    C    A        0      0        2 
  20 chr20_43218533     AOna    C    A        0      0        2 
  20 chr20_43218533     ASom    C    A        0      0        2 
  20 chr20_43218533     HCab    C    A      0.5      1        2 
  20 chr20_43218533     HPrz    C    A        0      0        2 
  20 chr20_43218533     ZBoe    C    A        0      0        2 
  20 chr20_43218533     ZGre    C    A        0      0        2 
  20 chr20_43218533     ZHar    C    A        0      0        2 
  20 chr20_43218533   Sample    C    A        0      0        2 
  20 chr20_43234793     AAsi    T    C        0      0        2 
  20 chr20_43234793     AKia    T    C        0      0        2 
  20 chr20_43234793     AOna    T    C        0      0        2 
  20 chr20_43234793     ASom    T    C        0      0        2 
  20 chr20_43234793     HCab    T    C        0      0        2 
  20 chr20_43234793     HPrz    T    C        0      0        2 
  20 chr20_43234793     ZBoe    T    C        0      0        2 
  20 chr20_43234793     ZGre    T    C      0.5      1        2 
  20 chr20_43234793     ZHar    T    C        0      0        2 
  20 chr20_43234793   Sample    T    C        0      0        2 
  20 chr20_43235292     AAsi    C    T        0      0        2 
  20 chr20_43235292     AKia    C    T        0      0        2 
  20 chr20_43235292     AOna    C    T      0.5      1        2 
  20 chr20_43235292     ASom    C    T        0      0        2 
  20 chr20_43235292     HCab    C    T        0      0        2 
  20 chr20_43235292     HPrz    C    T        0      0        2 
  20 chr20_43235292     ZBoe    C    T        0      0        2 
  20 chr20_43235292     ZGre    C    T        0      0        2 
  20 chr20_43235292     ZHar    C    T        0      0        2 
  20 chr20_43235292   Sample    C    T        0      0        2 
  20 chr20_43240950     AAsi    A    T        0      0        2 
  20 chr20_43240950     AKia    A    T      0.5      1        2 
  20 chr20_43240950     AOna    A    T        0      0        2 
  20 chr20_43240950     ASom    A    T        0      0        2 
  20 chr20_43240950     HCab    A    T        0      0        2 
  20 chr20_43240950     HPrz    A    T        0      0        2 
  20 chr20_43240950     ZBoe    A    T        0      0        2 
  20 chr20_43240950     ZGre    A    T        0      0        2 
  20 chr20_43240950     ZHar    A    T        0      0        2 
  20 chr20_43240950   Sample    A    T        0      0        2 
  20 chr20_43266254     AAsi    C    A        0      0        2 
  20 chr20_43266254     AKia    C    A        0      0        2 
  20 chr20_43266254     AOna    C    A        0      0        2 
  20 chr20_43266254     ASom    C    A        0      0        2 
  20 chr20_43266254     HCab    C    A        1      2        2 
  20 chr20_43266254     HPrz    C    A        1      2        2 
  20 chr20_43266254     ZBoe    C    A        0      0        2 
  20 chr20_43266254     ZGre    C    A        0      0        2 
  20 chr20_43266254     ZHar    C    A        0      0        2 
  20 chr20_43266254   Sample    C    A        0      0        2 
  20 chr20_43279932     AAsi    C    T        1      2        2 
  20 chr20_43279932     AKia    C    T        0      0        2 
  20 chr20_43279932     AOna    C    T        0      0        2 
  20 chr20_43279932     ASom    C    T        1      2        2 
  20 chr20_43279932     HCab    C    T        0      0        2 
  20 chr20_43279932     HPrz    C    T        0      0        2 
  20 chr20_43279932     ZBoe    C    T        0      0        2 
  20 chr20_43279932     ZGre    C    T        0      0        2 
  20 chr20_43279932     ZHar    C    T        0      0        2 
  20 chr20_43279932   Sample    C    T        1      2        2 
  20 chr20_43292817     AAsi    A    G        0      0        2 
  20 chr20_43292817     AKia    A    G        0      0        2 
  20 chr20_43292817     AOna    A    G        0      0        2 
  20 chr20_43292817     ASom    A    G        0      0        2 
  20 chr20_43292817     HCab    A    G        0      0        2 
  20 chr20_43292817     HPrz    A    G        0      0        2 
  20 chr20_43292817     ZBoe    A    G      0.5      1        2 
  20 chr20_43292817     ZGre    A    G        0      0        2 
  20 chr20_43292817     ZHar    A    G        0      0        2 
  20 chr20_43292817   Sample    A    G        0      0        2 
  20 chr20_43293125     AAsi    G    A        0      0        2 
  20 chr20_43293125     AKia    G    A        0      0        2 
  20 chr20_43293125     AOna    G    A        0      0        2 
  20 chr20_43293125     ASom    G    A        0      0        2 
  20 chr20_43293125     HCab    G    A        0      0        2 
  20 chr20_43293125     HPrz    G    A        0      0        2 
  20 chr20_43293125     ZBoe    G    A        0      0        2 
  20 chr20_43293125     ZGre    G    A      0.5      1        2 
  20 chr20_43293125     ZHar    G    A        0      0        2 
  20 chr20_43293125   Sample    G    A        0      0        2 
  20 chr20_43302788     AAsi    T    C        0      0        2 
  20 chr20_43302788     AKia    T    C        1      2        2 
  20 chr20_43302788     AOna    T    C      0.5      1        2 
  20 chr20_43302788     ASom    T    C        0      0        2 
  20 chr20_43302788     HCab    T    C        0      0        2 
  20 chr20_43302788     HPrz    T    C        0      0        2 
  20 chr20_43302788     ZBoe    T    C        0      0        2 
  20 chr20_43302788     ZGre    T    C        0      0        2 
  20 chr20_43302788     ZHar    T    C        0      0        2 
  20 chr20_43302788   Sample    T    C        0      0        2 
  20 chr20_43303864     AAsi    T    C        0      0        2 
  20 chr20_43303864     AKia    T    C        0      0        2 
  20 chr20_43303864     AOna    T    C      0.5      1        2 
  20 chr20_43303864     ASom    T    C        0      0        2 
  20 chr20_43303864     HCab    T    C        0      0        2 
  20 chr20_43303864     HPrz    T    C        0      0        2 
  20 chr20_43303864     ZBoe    T    C        0      0        2 
  20 chr20_43303864     ZGre    T    C        0      0        2 
  20 chr20_43303864     ZHar    T    C        0      0        2 
  20 chr20_43303864   Sample    T    C        0      0        2 
  20 chr20_43305784     AAsi    T    C        0      0        2 
  20 chr20_43305784     AKia    T    C        0      0        2 
  20 chr20_43305784     AOna    T    C        0      0        2 
  20 chr20_43305784     ASom    T    C        0      0        2 
  20 chr20_43305784     HCab    T    C        1      2        2 
  20 chr20_43305784     HPrz    T    C      0.5      1        2 
  20 chr20_43305784     ZBoe    T    C        0      0        2 
  20 chr20_43305784     ZGre    T    C        0      0        2 
  20 chr20_43305784     ZHar    T    C        0      0        2 
  20 chr20_43305784   Sample    T    C        0      0        2 
  20 chr20_43307531     AAsi    G    A        0      0        2 
  20 chr20_43307531     AKia    G    A        0      0        2 
  20 chr20_43307531     AOna    G    A        0      0        2 
  20 chr20_43307531     ASom    G    A        0      0        2 
  20 chr20_43307531     HCab    G    A      0.5      1        2 
  20 chr20_43307531     HPrz    G    A      0.5      1        2 
  20 chr20_43307531     ZBoe    G    A        0      0        2 
  20 chr20_43307531     ZGre    G    A        0      0        2 
  20 chr20_43307531     ZHar    G    A        0      0        2 
  20 chr20_43307531   Sample    G    A        0      0        2 
  20 chr20_43310412     AAsi    T    C        0      0        2 
  20 chr20_43310412     AKia    T    C        0      0        2 
  20 chr20_43310412     AOna    T    C        0      0        2 
  20 chr20_43310412     ASom    T    C        0      0        2 
  20 chr20_43310412     HCab    T    C        1      2        2 
  20 chr20_43310412     HPrz    T    C        1      2        2 
  20 chr20_43310412     ZBoe    T    C        0      0        2 
  20 chr20_43310412     ZGre    T    C        0      0        2 
  20 chr20_43310412     ZHar    T    C        0      0        2 
  20 chr20_43310412   Sample    T    C        0      0        2 
  20 chr20_43312324     AAsi    T    C        0      0        2 
  20 chr20_43312324     AKia    T    C        0      0        2 
  20 chr20_43312324     AOna    T    C        0      0        2 
  20 chr20_43312324     ASom    T    C        0      0        2 
  20 chr20_43312324     HCab    T    C      0.5      1        2 
  20 chr20_43312324     HPrz    T    C        0      0        2 
  20 chr20_43312324     ZBoe    T    C        0      0        2 
  20 chr20_43312324     ZGre    T    C        0      0        2 
  20 chr20_43312324     ZHar    T    C        0      0        2 
  20 chr20_43312324   Sample    T    C        0      0        2 
  20 chr20_43313461     AAsi    T    C        0      0        2 
  20 chr20_43313461     AKia    T    C        0      0        2 
  20 chr20_43313461     AOna    T    C        0      0        2 
  20 chr20_43313461     ASom    T    C        0      0        2 
  20 chr20_43313461     HCab    T    C        0      0        2 
  20 chr20_43313461     HPrz    T    C        0      0        2 
  20 chr20_43313461     ZBoe    T    C      0.5      1        2 
  20 chr20_43313461     ZGre    T    C        0      0        2 
  20 chr20_43313461     ZHar    T    C        0      0        2 
  20 chr20_43313461   Sample    T    C        0      0        2 
  20 chr20_43313569     AAsi    A    G        0      0        2 
  20 chr20_43313569     AKia    A    G        0      0        2 
  20 chr20_43313569     AOna    A    G        0      0        2 
  20 chr20_43313569     ASom    A    G        0      0        2 
  20 chr20_43313569     HCab    A    G        0      0        2 
  20 chr20_43313569     HPrz    A    G        0      0        2 
  20 chr20_43313569     ZBoe    A    G      0.5      1        2 
  20 chr20_43313569     ZGre    A    G        0      0        2 
  20 chr20_43313569     ZHar    A    G        0      0        2 
  20 chr20_43313569   Sample    A    G        0      0        2 
  20 chr20_43314009     AAsi    A    G        0      0        2 
  20 chr20_43314009     AKia    A    G        0      0        2 
  20 chr20_43314009     AOna    A    G        0      0        2 
  20 chr20_43314009     ASom    A    G        0      0        2 
  20 chr20_43314009     HCab    A    G      0.5      1        2 
  20 chr20_43314009     HPrz    A    G        1      2        2 
  20 chr20_43314009     ZBoe    A    G        0      0        2 
  20 chr20_43314009     ZGre    A    G        0      0        2 
  20 chr20_43314009     ZHar    A    G        0      0        2 
  20 chr20_43314009   Sample    A    G        0      0        2 
  20 chr20_43316817     AAsi    A    G        0      0        2 
  20 chr20_43316817     AKia    A    G        0      0        2 
  20 chr20_43316817     AOna    A    G        0      0        2 
  20 chr20_43316817     ASom    A    G        0      0        2 
  20 chr20_43316817     HCab    A    G        0      0        2 
  20 chr20_43316817     HPrz    A    G        0      0        2 
  20 chr20_43316817     ZBoe    A    G      0.5      1        2 
  20 chr20_43316817     ZGre    A    G        0      0        2 
  20 chr20_43316817     ZHar    A    G        0      0        2 
  20 chr20_43316817   Sample    A    G        0      0        2 
  20 chr20_43318277     AAsi    C    T        0      0        2 
  20 chr20_43318277     AKia    C    T        0      0        2 
  20 chr20_43318277     AOna    C    T        0      0        2 
  20 chr20_43318277     ASom    C    T        0      0        2 
  20 chr20_43318277     HCab    C    T      0.5      1        2 
  20 chr20_43318277     HPrz    C    T        1      2        2 
  20 chr20_43318277     ZBoe    C    T        0      0        2 
  20 chr20_43318277     ZGre    C    T        0      0        2 
  20 chr20_43318277     ZHar    C    T        0      0        2 
  20 chr20_43318277   Sample    C    T        0      0        2 
  20 chr20_43319514     AAsi    C    T        0      0        2 
  20 chr20_43319514     AKia    C    T        0      0        2 
  20 chr20_43319514     AOna    C    T        0      0        2 
  20 chr20_43319514     ASom    C    T        0      0        2 
  20 chr20_43319514     HCab    C    T        0      0        2 
  20 chr20_43319514     HPrz    C    T        1      2        2 
  20 chr20_43319514     ZBoe    C    T        0      0        2 
  20 chr20_43319514     ZGre    C    T        0      0        2 
  20 chr20_43319514     ZHar    C    T        0      0        2 
  20 chr20_43319514   Sample    C    T        0      0        2 
  20 chr20_43319743     AAsi    G    A        0      0        2 
  20 chr20_43319743     AKia    G    A        0      0        2 
  20 chr20_43319743     AOna    G    A        0      0        2 
  20 chr20_43319743     ASom    G    A        1      2        2 
  20 chr20_43319743     HCab    G    A        0      0        2 
  20 chr20_43319743     HPrz    G    A        0      0        2 
  20 chr20_43319743     ZBoe    G    A        0      0        2 
  20 chr20_43319743     ZGre    G    A        0      0        2 
  20 chr20_43319743     ZHar    G    A        0      0        2 
  20 chr20_43319743   Sample    G    A        0      0        2 
  20 chr20_43320296     AAsi    A    G        0      0        2 
  20 chr20_43320296     AKia    A    G      0.5      1        2 
  20 chr20_43320296     AOna    A    G        0      0        2 
  20 chr20_43320296     ASom    A    G        0      0        2 
  20 chr20_43320296     HCab    A    G        0      0        2 
  20 chr20_43320296     HPrz    A    G        0      0        2 
  20 chr20_43320296     ZBoe    A    G        0      0        2 
  20 chr20_43320296     ZGre    A    G        0      0        2 
  20 chr20_43320296     ZHar    A    G        0      0        2 
  20 chr20_43320296   Sample    A    G        0      0        2 
  20 chr20_43321101     AAsi    T    C        0      0        2 
  20 chr20_43321101     AKia    T    C        0      0        2 
  20 chr20_43321101     AOna    T    C        0      0        2 
  20 chr20_43321101     ASom    T    C        0      0        2 
  20 chr20_43321101     HCab    T    C        0      0        2 
  20 chr20_43321101     HPrz    T    C        1      2        2 
  20 chr20_43321101     ZBoe    T    C        0      0        2 
  20 chr20_43321101     ZGre    T    C        0      0        2 
  20 chr20_43321101     ZHar    T    C        0      0        2 
  20 chr20_43321101   Sample    T    C        0      0        2 
  20 chr20_43322887     AAsi    T    C        0      0        2 
  20 chr20_43322887     AKia    T    C        0      0        2 
  20 chr20_43322887     AOna    T    C        0      0        2 
  20 chr20_43322887     ASom    T    C        0      0        2 
  20 chr20_43322887     HCab    T    C        0      0        2 
  20 chr20_43322887     HPrz    T    C        0      0        2 
  20 chr20_43322887     ZBoe    T    C        0      0        2 
  20 chr20_43322887     ZGre    T    C        0      0        2 
  20 chr20_43322887     ZHar    T    C        1      2        2 
  20 chr20_43322887   Sample    T    C        0      0        2 
  20 chr20_43327688     AAsi    G    A        0      0        2 
  20 chr20_43327688     AKia    G    A        0      0        2 
  20 chr20_43327688     AOna    G    A      0.5      1        2 
  20 chr20_43327688     ASom    G    A        0      0        2 
  20 chr20_43327688     HCab    G    A        0      0        2 
  20 chr20_43327688     HPrz    G    A        0      0        2 
  20 chr20_43327688     ZBoe    G    A        0      0        2 
  20 chr20_43327688     ZGre    G    A        0      0        2 
  20 chr20_43327688     ZHar    G    A        0      0        2 
  20 chr20_43327688   Sample    G    A        0      0        2 
  20 chr20_43330113     AAsi    C    T        0      0        2 
  20 chr20_43330113     AKia    C    T        0      0        2 
  20 chr20_43330113     AOna    C    T        0      0        2 
  20 chr20_43330113     ASom    C    T        0      0        2 
  20 chr20_43330113     HCab    C    T        1      2        2 
  20 chr20_43330113     HPrz    C    T        1      2        2 
  20 chr20_43330113     ZBoe    C    T        0      0        2 
  20 chr20_43330113     ZGre    C    T        0      0        2 
  20 chr20_43330113     ZHar    C    T        0      0        2 
  20 chr20_43330113   Sample    C    T        0      0        2 
  20 chr20_43333140     AAsi    C    T        0      0        2 
  20 chr20_43333140     AKia    C    T        0      0        2 
  20 chr20_43333140     AOna    C    T        0      0        2 
  20 chr20_43333140     ASom    C    T        0      0        2 
  20 chr20_43333140     HCab    C    T        0      0        2 
  20 chr20_43333140     HPrz    C    T        0      0        2 
  20 chr20_43333140     ZBoe    C    T      0.5      1        2 
  20 chr20_43333140     ZGre    C    T        0      0        2 
  20 chr20_43333140     ZHar    C    T        0      0        2 
  20 chr20_43333140   Sample    C    T        0      0        2 
  20 chr20_43335495     AAsi    A    C        0      0        2 
  20 chr20_43335495     AKia    A    C        0      0        2 
  20 chr20_43335495     AOna    A    C      0.5      1        2 
  20 chr20_43335495     ASom    A    C        0      0        2 
  20 chr20_43335495     HCab    A    C        0      0        2 
  20 chr20_43335495     HPrz    A    C        0      0        2 
  20 chr20_43335495     ZBoe    A    C        0      0        2 
  20 chr20_43335495     ZGre    A    C        0      0        2 
  20 chr20_43335495     ZHar    A    C        0      0        2 
  20 chr20_43335495   Sample    A    C        0      0        2 
  20 chr20_43337829     AAsi    A    C        0      0        2 
  20 chr20_43337829     AKia    A    C        0      0        2 
  20 chr20_43337829     AOna    A    C        0      0        2 
  20 chr20_43337829     ASom    A    C        0      0        2 
  20 chr20_43337829     HCab    A    C        0      0        2 
  20 chr20_43337829     HPrz    A    C        0      0        2 
  20 chr20_43337829     ZBoe    A    C      0.5      1        2 
  20 chr20_43337829     ZGre    A    C        0      0        2 
  20 chr20_43337829     ZHar    A    C        0      0        2 
  20 chr20_43337829   Sample    A    C        0      0        2 
  20 chr20_43339562     AAsi    G    C        0      0        2 
  20 chr20_43339562     AKia    G    C        0      0        2 
  20 chr20_43339562     AOna    G    C        0      0        2 
  20 chr20_43339562     ASom    G    C        0      0        2 
  20 chr20_43339562     HCab    G    C        1      2        2 
  20 chr20_43339562     HPrz    G    C        1      2        2 
  20 chr20_43339562     ZBoe    G    C        0      0        2 
  20 chr20_43339562     ZGre    G    C        0      0        2 
  20 chr20_43339562     ZHar    G    C        0      0        2 
  20 chr20_43339562   Sample    G    C        0      0        2 
  20 chr20_43345304     AAsi    A    G        0      0        2 
  20 chr20_43345304     AKia    A    G        0      0        2 
  20 chr20_43345304     AOna    A    G      0.5      1        2 
  20 chr20_43345304     ASom    A    G        0      0        2 
  20 chr20_43345304     HCab    A    G        0      0        2 
  20 chr20_43345304     HPrz    A    G        0      0        2 
  20 chr20_43345304     ZBoe    A    G        0      0        2 
  20 chr20_43345304     ZGre    A    G        0      0        2 
  20 chr20_43345304     ZHar    A    G        0      0        2 
  20 chr20_43345304   Sample    A    G        0      0        2 
  20 chr20_43348483     AAsi    T    C        0      0        2 
  20 chr20_43348483     AKia    T    C        0      0        2 
  20 chr20_43348483     AOna    T    C        0      0        2 
  20 chr20_43348483     ASom    T    C        0      0        2 
  20 chr20_43348483     HCab    T    C        0      0        2 
  20 chr20_43348483     HPrz    T    C        0      0        2 
  20 chr20_43348483     ZBoe    T    C        0      0        2 
  20 chr20_43348483     ZGre    T    C      0.5      1        2 
  20 chr20_43348483     ZHar    T    C        0      0        2 
  20 chr20_43348483   Sample    T    C        0      0        2 
  20 chr20_43348581     AAsi    G    A        0      0        2 
  20 chr20_43348581     AKia    G    A        0      0        2 
  20 chr20_43348581     AOna    G    A        0      0        2 
  20 chr20_43348581     ASom    G    A        0      0        2 
  20 chr20_43348581     HCab    G    A        0      0        2 
  20 chr20_43348581     HPrz    G    A      0.5      1        2 
  20 chr20_43348581     ZBoe    G    A        0      0        2 
  20 chr20_43348581     ZGre    G    A        0      0        2 
  20 chr20_43348581     ZHar    G    A        0      0        2 
  20 chr20_43348581   Sample    G    A        0      0        2 
  20 chr20_43353607     AAsi    T    C        1      2        2 
  20 chr20_43353607     AKia    T    C        0      0        2 
  20 chr20_43353607     AOna    T    C        0      0        2 
  20 chr20_43353607     ASom    T    C        0      0        2 
  20 chr20_43353607     HCab    T    C        0      0        2 
  20 chr20_43353607     HPrz    T    C        0      0        2 
  20 chr20_43353607     ZBoe    T    C        0      0        2 
  20 chr20_43353607     ZGre    T    C        0      0        2 
  20 chr20_43353607     ZHar    T    C        0      0        2 
  20 chr20_43353607   Sample    T    C        1      2        2 
  20 chr20_43353738     AAsi    G    A        0      0        2 
  20 chr20_43353738     AKia    G    A        1      2        2 
  20 chr20_43353738     AOna    G    A      0.5      1        2 
  20 chr20_43353738     ASom    G    A        0      0        2 
  20 chr20_43353738     HCab    G    A        0      0        2 
  20 chr20_43353738     HPrz    G    A        0      0        2 
  20 chr20_43353738     ZBoe    G    A        0      0        2 
  20 chr20_43353738     ZGre    G    A        0      0        2 
  20 chr20_43353738     ZHar    G    A        0      0        2 
  20 chr20_43353738   Sample    G    A        0      0        2 
  20 chr20_43354164     AAsi    G    A        0      0        2 
  20 chr20_43354164     AKia    G    A        0      0        2 
  20 chr20_43354164     AOna    G    A        0      0        2 
  20 chr20_43354164     ASom    G    A        0      0        2 
  20 chr20_43354164     HCab    G    A        1      2        2 
  20 chr20_43354164     HPrz    G    A        1      2        2 
  20 chr20_43354164     ZBoe    G    A        0      0        2 
  20 chr20_43354164     ZGre    G    A        0      0        2 
  20 chr20_43354164     ZHar    G    A        0      0        2 
  20 chr20_43354164   Sample    G    A        0      0        2 
  20 chr20_43355300     AAsi    G    A        0      0        2 
  20 chr20_43355300     AKia    G    A        0      0        2 
  20 chr20_43355300     AOna    G    A        0      0        2 
  20 chr20_43355300     ASom    G    A        0      0        2 
  20 chr20_43355300     HCab    G    A        1      2        2 
  20 chr20_43355300     HPrz    G    A        1      2        2 
  20 chr20_43355300     ZBoe    G    A        0      0        2 
  20 chr20_43355300     ZGre    G    A        0      0        2 
  20 chr20_43355300     ZHar    G    A        0      0        2 
  20 chr20_43355300   Sample    G    A        0      0        2 
  20 chr20_43361245     AAsi    T    C        0      0        2 
  20 chr20_43361245     AKia    T    C        0      0        2 
  20 chr20_43361245     AOna    T    C        0      0        2 
  20 chr20_43361245     ASom    T    C        1      2        2 
  20 chr20_43361245     HCab    T    C        0      0        2 
  20 chr20_43361245     HPrz    T    C        0      0        2 
  20 chr20_43361245     ZBoe    T    C        0      0        2 
  20 chr20_43361245     ZGre    T    C        0      0        2 
  20 chr20_43361245     ZHar    T    C        0      0        2 
  20 chr20_43361245   Sample    T    C        0      0        2 
  20 chr20_43364359     AAsi    A    T        0      0        2 
  20 chr20_43364359     AKia    A    T        0      0        2 
  20 chr20_43364359     AOna    A    T        0      0        2 
  20 chr20_43364359     ASom    A    T        0      0        2 
  20 chr20_43364359     HCab    A    T        0      0        2 
  20 chr20_43364359     HPrz    A    T        0      0        2 
  20 chr20_43364359     ZBoe    A    T        0      0        2 
  20 chr20_43364359     ZGre    A    T        0      0        2 
  20 chr20_43364359     ZHar    A    T        1      2        2 
  20 chr20_43364359   Sample    A    T        0      0        2 
  20 chr20_43366750     AAsi    C    T        0      0        2 
  20 chr20_43366750     AKia    C    T        0      0        2 
  20 chr20_43366750     AOna    C    T        0      0        2 
  20 chr20_43366750     ASom    C    T        0      0        2 
  20 chr20_43366750     HCab    C    T        0      0        2 
  20 chr20_43366750     HPrz    C    T        0      0        2 
  20 chr20_43366750     ZBoe    C    T      0.5      1        2 
  20 chr20_43366750     ZGre    C    T        0      0        2 
  20 chr20_43366750     ZHar    C    T        0      0        2 
  20 chr20_43366750   Sample    C    T        0      0        2 
  20 chr20_43370195     AAsi    A    C        0      0        2 
  20 chr20_43370195     AKia    A    C        0      0        2 
  20 chr20_43370195     AOna    A    C        0      0        2 
  20 chr20_43370195     ASom    A    C        0      0        2 
  20 chr20_43370195     HCab    A    C        0      0        2 
  20 chr20_43370195     HPrz    A    C        0      0        2 
  20 chr20_43370195     ZBoe    A    C      0.5      1        2 
  20 chr20_43370195     ZGre    A    C        0      0        2 
  20 chr20_43370195     ZHar    A    C        0      0        2 
  20 chr20_43370195   Sample    A    C        0      0        2 
  20 chr20_43371560     AAsi    A    G      0.5      1        2 
  20 chr20_43371560     AKia    A    G        0      0        2 
  20 chr20_43371560     AOna    A    G        0      0        2 
  20 chr20_43371560     ASom    A    G        0      0        2 
  20 chr20_43371560     HCab    A    G        0      0        2 
  20 chr20_43371560     HPrz    A    G        0      0        2 
  20 chr20_43371560     ZBoe    A    G        0      0        2 
  20 chr20_43371560     ZGre    A    G        0      0        2 
  20 chr20_43371560     ZHar    A    G        0      0        2 
  20 chr20_43371560   Sample    A    G        0      0        2 
  20 chr20_43377092     AAsi    G    A        0      0        2 
  20 chr20_43377092     AKia    G    A        0      0        2 
  20 chr20_43377092     AOna    G    A        0      0        2 
  20 chr20_43377092     ASom    G    A        0      0        2 
  20 chr20_43377092     HCab    G    A        0      0        2 
  20 chr20_43377092     HPrz    G    A        0      0        2 
  20 chr20_43377092     ZBoe    G    A        0      0        2 
  20 chr20_43377092     ZGre    G    A      0.5      1        2 
  20 chr20_43377092     ZHar    G    A        0      0        2 
  20 chr20_43377092   Sample    G    A        0      0        2 
  20 chr20_43382252     AAsi    A    G        0      0        2 
  20 chr20_43382252     AKia    A    G        0      0        2 
  20 chr20_43382252     AOna    A    G        0      0        2 
  20 chr20_43382252     ASom    A    G        0      0        2 
  20 chr20_43382252     HCab    A    G      0.5      1        2 
  20 chr20_43382252     HPrz    A    G        1      2        2 
  20 chr20_43382252     ZBoe    A    G        0      0        2 
  20 chr20_43382252     ZGre    A    G        0      0        2 
  20 chr20_43382252     ZHar    A    G        0      0        2 
  20 chr20_43382252   Sample    A    G        0      0        2 
  20 chr20_43391408     AAsi    A    G        0      0        2 
  20 chr20_43391408     AKia    A    G        0      0        2 
  20 chr20_43391408     AOna    A    G        0      0        2 
  20 chr20_43391408     ASom    A    G        0      0        2 
  20 chr20_43391408     HCab    A    G        0      0        2 
  20 chr20_43391408     HPrz    A    G      0.5      1        2 
  20 chr20_43391408     ZBoe    A    G        0      0        2 
  20 chr20_43391408     ZGre    A    G        0      0        2 
  20 chr20_43391408     ZHar    A    G        0      0        2 
  20 chr20_43391408   Sample    A    G        0      0        2 
  20 chr20_43392008     AAsi    A    G        0      0        2 
  20 chr20_43392008     AKia    A    G        0      0        2 
  20 chr20_43392008     AOna    A    G        0      0        2 
  20 chr20_43392008     ASom    A    G        0      0        2 
  20 chr20_43392008     HCab    A    G        0      0        2 
  20 chr20_43392008     HPrz    A    G      0.5      1        2 
  20 chr20_43392008     ZBoe    A    G        0      0        2 
  20 chr20_43392008     ZGre    A    G        0      0        2 
  20 chr20_43392008     ZHar    A    G        0      0        2 
  20 chr20_43392008   Sample    A    G        0      0        2 
  20 chr20_43395774     AAsi    G    A        0      0        2 
  20 chr20_43395774     AKia    G    A        1      2        2 
  20 chr20_43395774     AOna    G    A        1      2        2 
  20 chr20_43395774     ASom    G    A        0      0        2 
  20 chr20_43395774     HCab    G    A        0      0        2 
  20 chr20_43395774     HPrz    G    A        0      0        2 
  20 chr20_43395774     ZBoe    G    A        0      0        2 
  20 chr20_43395774     ZGre    G    A        0      0        2 
  20 chr20_43395774     ZHar    G    A        0      0        2 
  20 chr20_43395774   Sample    G    A        0      0        2 
  20 chr20_43403508     AAsi    T    C        0      0        2 
  20 chr20_43403508     AKia    T    C        0      0        2 
  20 chr20_43403508     AOna    T    C      0.5      1        2 
  20 chr20_43403508     ASom    T    C        0      0        2 
  20 chr20_43403508     HCab    T    C        0      0        2 
  20 chr20_43403508     HPrz    T    C        0      0        2 
  20 chr20_43403508     ZBoe    T    C        0      0        2 
  20 chr20_43403508     ZGre    T    C        0      0        2 
  20 chr20_43403508     ZHar    T    C        0      0        2 
  20 chr20_43403508   Sample    T    C        0      0        2 
  20 chr20_43403932     AAsi    T    A        0      0        2 
  20 chr20_43403932     AKia    T    A        0      0        2 
  20 chr20_43403932     AOna    T    A        0      0        2 
  20 chr20_43403932     ASom    T    A        0      0        2 
  20 chr20_43403932     HCab    T    A        1      2        2 
  20 chr20_43403932     HPrz    T    A        1      2        2 
  20 chr20_43403932     ZBoe    T    A        0      0        2 
  20 chr20_43403932     ZGre    T    A        0      0        2 
  20 chr20_43403932     ZHar    T    A        0      0        2 
  20 chr20_43403932   Sample    T    A        0      0        2 
  20 chr20_43404569     AAsi    G    C        0      0        2 
  20 chr20_43404569     AKia    G    C        0      0        2 
  20 chr20_43404569     AOna    G    C      0.5      1        2 
  20 chr20_43404569     ASom    G    C        0      0        2 
  20 chr20_43404569     HCab    G    C        0      0        2 
  20 chr20_43404569     HPrz    G    C        0      0        2 
  20 chr20_43404569     ZBoe    G    C        0      0        2 
  20 chr20_43404569     ZGre    G    C        0      0        2 
  20 chr20_43404569     ZHar    G    C        0      0        2 
  20 chr20_43404569   Sample    G    C        0      0        2 
  20 chr20_43406441     AAsi    A    G        0      0        2 
  20 chr20_43406441     AKia    A    G        0      0        2 
  20 chr20_43406441     AOna    A    G        0      0        2 
  20 chr20_43406441     ASom    A    G        0      0        2 
  20 chr20_43406441     HCab    A    G      0.5      1        2 
  20 chr20_43406441     HPrz    A    G        0      0        2 
  20 chr20_43406441     ZBoe    A    G        0      0        2 
  20 chr20_43406441     ZGre    A    G        0      0        2 
  20 chr20_43406441     ZHar    A    G        0      0        2 
  20 chr20_43406441   Sample    A    G        0      0        2 
  20 chr20_43413724     AAsi    G    A        0      0        2 
  20 chr20_43413724     AKia    G    A        0      0        2 
  20 chr20_43413724     AOna    G    A        0      0        2 
  20 chr20_43413724     ASom    G    A        0      0        2 
  20 chr20_43413724     HCab    G    A        0      0        2 
  20 chr20_43413724     HPrz    G    A      0.5      1        2 
  20 chr20_43413724     ZBoe    G    A        0      0        2 
  20 chr20_43413724     ZGre    G    A        0      0        2 
  20 chr20_43413724     ZHar    G    A        0      0        2 
  20 chr20_43413724   Sample    G    A        0      0        2 
  20 chr20_43416571     AAsi    C    T        0      0        2 
  20 chr20_43416571     AKia    C    T      0.5      1        2 
  20 chr20_43416571     AOna    C    T        1      2        2 
  20 chr20_43416571     ASom    C    T        0      0        2 
  20 chr20_43416571     HCab    C    T        0      0        2 
  20 chr20_43416571     HPrz    C    T        0      0        2 
  20 chr20_43416571     ZBoe    C    T        0      0        2 
  20 chr20_43416571     ZGre    C    T        0      0        2 
  20 chr20_43416571     ZHar    C    T        0      0        2 
  20 chr20_43416571   Sample    C    T        0      0        2 
  20 chr20_43421575     AAsi    T    C        0      0        2 
  20 chr20_43421575     AKia    T    C        0      0        2 
  20 chr20_43421575     AOna    T    C        0      0        2 
  20 chr20_43421575     ASom    T    C        0      0        2 
  20 chr20_43421575     HCab    T    C        0      0        2 
  20 chr20_43421575     HPrz    T    C      0.5      1        2 
  20 chr20_43421575     ZBoe    T    C        0      0        2 
  20 chr20_43421575     ZGre    T    C        0      0        2 
  20 chr20_43421575     ZHar    T    C        0      0        2 
  20 chr20_43421575   Sample    T    C        0      0        2 
  20 chr20_43422149     AAsi    C    A        0      0        2 
  20 chr20_43422149     AKia    C    A        0      0        2 
  20 chr20_43422149     AOna    C    A        0      0        2 
  20 chr20_43422149     ASom    C    A        0      0        2 
  20 chr20_43422149     HCab    C    A        1      2        2 
  20 chr20_43422149     HPrz    C    A        1      2        2 
  20 chr20_43422149     ZBoe    C    A        0      0        2 
  20 chr20_43422149     ZGre    C    A        0      0        2 
  20 chr20_43422149     ZHar    C    A        0      0        2 
  20 chr20_43422149   Sample    C    A        0      0        2 
  20 chr20_43425298     AAsi    T    C        0      0        2 
  20 chr20_43425298     AKia    T    C      0.5      1        2 
  20 chr20_43425298     AOna    T    C        0      0        2 
  20 chr20_43425298     ASom    T    C        0      0        2 
  20 chr20_43425298     HCab    T    C        0      0        2 
  20 chr20_43425298     HPrz    T    C        0      0        2 
  20 chr20_43425298     ZBoe    T    C        0      0        2 
  20 chr20_43425298     ZGre    T    C        1      2        2 
  20 chr20_43425298     ZHar    T    C        0      0        2 
  20 chr20_43425298   Sample    T    C        0      0        2 
  20 chr20_43429223     AAsi    T    C        0      0        2 
  20 chr20_43429223     AKia    T    C        0      0        2 
  20 chr20_43429223     AOna    T    C        0      0        2 
  20 chr20_43429223     ASom    T    C        0      0        2 
  20 chr20_43429223     HCab    T    C      0.5      1        2 
  20 chr20_43429223     HPrz    T    C        1      2        2 
  20 chr20_43429223     ZBoe    T    C        0      0        2 
  20 chr20_43429223     ZGre    T    C        0      0        2 
  20 chr20_43429223     ZHar    T    C        0      0        2 
  20 chr20_43429223   Sample    T    C        0      0        2 
  20 chr20_43430783     AAsi    G    A        0      0        2 
  20 chr20_43430783     AKia    G    A        0      0        2 
  20 chr20_43430783     AOna    G    A        0      0        2 
  20 chr20_43430783     ASom    G    A        0      0        2 
  20 chr20_43430783     HCab    G    A        1      2        2 
  20 chr20_43430783     HPrz    G    A        1      2        2 
  20 chr20_43430783     ZBoe    G    A        0      0        2 
  20 chr20_43430783     ZGre    G    A        0      0        2 
  20 chr20_43430783     ZHar    G    A        0      0        2 
  20 chr20_43430783   Sample    G    A        0      0        2 
  20 chr20_43433654     AAsi    G    T        0      0        2 
  20 chr20_43433654     AKia    G    T        1      2        2 
  20 chr20_43433654     AOna    G    T        1      2        2 
  20 chr20_43433654     ASom    G    T        0      0        2 
  20 chr20_43433654     HCab    G    T        0      0        2 
  20 chr20_43433654     HPrz    G    T        0      0        2 
  20 chr20_43433654     ZBoe    G    T        0      0        2 
  20 chr20_43433654     ZGre    G    T        0      0        2 
  20 chr20_43433654     ZHar    G    T        0      0        2 
  20 chr20_43433654   Sample    G    T        0      0        2 
  20 chr20_43434742     AAsi    A    G        0      0        2 
  20 chr20_43434742     AKia    A    G        0      0        2 
  20 chr20_43434742     AOna    A    G        0      0        2 
  20 chr20_43434742     ASom    A    G        0      0        2 
  20 chr20_43434742     HCab    A    G        0      0        2 
  20 chr20_43434742     HPrz    A    G        0      0        2 
  20 chr20_43434742     ZBoe    A    G        0      0        2 
  20 chr20_43434742     ZGre    A    G        0      0        2 
  20 chr20_43434742     ZHar    A    G        1      2        2 
  20 chr20_43434742   Sample    A    G        0      0        2 
  20 chr20_43445377     AAsi    C    T        0      0        2 
  20 chr20_43445377     AKia    C    T        0      0        2 
  20 chr20_43445377     AOna    C    T        0      0        2 
  20 chr20_43445377     ASom    C    T        0      0        2 
  20 chr20_43445377     HCab    C    T        1      2        2 
  20 chr20_43445377     HPrz    C    T        1      2        2 
  20 chr20_43445377     ZBoe    C    T        0      0        2 
  20 chr20_43445377     ZGre    C    T        0      0        2 
  20 chr20_43445377     ZHar    C    T        0      0        2 
  20 chr20_43445377   Sample    C    T        0      0        2 
  20 chr20_43447238     AAsi    T    C      0.5      1        2 
  20 chr20_43447238     AKia    T    C        0      0        2 
  20 chr20_43447238     AOna    T    C        0      0        2 
  20 chr20_43447238     ASom    T    C        0      0        2 
  20 chr20_43447238     HCab    T    C        1      2        2 
  20 chr20_43447238     HPrz    T    C        1      2        2 
  20 chr20_43447238     ZBoe    T    C        0      0        2 
  20 chr20_43447238     ZGre    T    C        0      0        2 
  20 chr20_43447238     ZHar    T    C        0      0        2 
  20 chr20_43447238   Sample    T    C        0      0        2 
  20 chr20_43456946     AAsi    A    C        0      0        2 
  20 chr20_43456946     AKia    A    C        0      0        2 
  20 chr20_43456946     AOna    A    C        1      2        2 
  20 chr20_43456946     ASom    A    C        0      0        2 
  20 chr20_43456946     HCab    A    C        0      0        2 
  20 chr20_43456946     HPrz    A    C        0      0        2 
  20 chr20_43456946     ZBoe    A    C        0      0        2 
  20 chr20_43456946     ZGre    A    C        0      0        2 
  20 chr20_43456946     ZHar    A    C        0      0        2 
  20 chr20_43456946   Sample    A    C        0      0        2 
  20 chr20_43461901     AAsi    C    G        0      0        2 
  20 chr20_43461901     AKia    C    G        0      0        2 
  20 chr20_43461901     AOna    C    G        1      2        2 
  20 chr20_43461901     ASom    C    G        0      0        2 
  20 chr20_43461901     HCab    C    G        0      0        2 
  20 chr20_43461901     HPrz    C    G        0      0        2 
  20 chr20_43461901     ZBoe    C    G        0      0        2 
  20 chr20_43461901     ZGre    C    G        0      0        2 
  20 chr20_43461901     ZHar    C    G        0      0        2 
  20 chr20_43461901   Sample    C    G        0      0        2 
  20 chr20_43463501     AAsi    T    C        0      0        2 
  20 chr20_43463501     AKia    T    C        0      0        2 
  20 chr20_43463501     AOna    T    C        1      2        2 
  20 chr20_43463501     ASom    T    C        0      0        2 
  20 chr20_43463501     HCab    T    C        0      0        2 
  20 chr20_43463501     HPrz    T    C        0      0        2 
  20 chr20_43463501     ZBoe    T    C        0      0        2 
  20 chr20_43463501     ZGre    T    C        0      0        2 
  20 chr20_43463501     ZHar    T    C        0      0        2 
  20 chr20_43463501   Sample    T    C        0      0        2 
  20 chr20_43463778     AAsi    G    A        1      2        2 
  20 chr20_43463778     AKia    G    A        0      0        2 
  20 chr20_43463778     AOna    G    A        0      0        2 
  20 chr20_43463778     ASom    G    A        1      2        2 
  20 chr20_43463778     HCab    G    A        0      0        2 
  20 chr20_43463778     HPrz    G    A        0      0        2 
  20 chr20_43463778     ZBoe    G    A        0      0        2 
  20 chr20_43463778     ZGre    G    A        0      0        2 
  20 chr20_43463778     ZHar    G    A        0      0        2 
  20 chr20_43463778   Sample    G    A        1      2        2 
  20 chr20_43470861     AAsi    A    G        0      0        2 
  20 chr20_43470861     AKia    A    G        0      0        2 
  20 chr20_43470861     AOna    A    G        0      0        2 
  20 chr20_43470861     ASom    A    G        0      0        2 
  20 chr20_43470861     HCab    A    G        0      0        2 
  20 chr20_43470861     HPrz    A    G      0.5      1        2 
  20 chr20_43470861     ZBoe    A    G        0      0        2 
  20 chr20_43470861     ZGre    A    G        0      0        2 
  20 chr20_43470861     ZHar    A    G        0      0        2 
  20 chr20_43470861   Sample    A    G        0      0        2 
  20 chr20_43471754     AAsi    C    G        0      0        2 
  20 chr20_43471754     AKia    C    G        0      0        2 
  20 chr20_43471754     AOna    C    G        0      0        2 
  20 chr20_43471754     ASom    C    G        0      0        2 
  20 chr20_43471754     HCab    C    G        0      0        2 
  20 chr20_43471754     HPrz    C    G        0      0        2 
  20 chr20_43471754     ZBoe    C    G        0      0        2 
  20 chr20_43471754     ZGre    C    G      0.5      1        2 
  20 chr20_43471754     ZHar    C    G        0      0        2 
  20 chr20_43471754   Sample    C    G        0      0        2 
  20 chr20_43473462     AAsi    C    A        0      0        2 
  20 chr20_43473462     AKia    C    A        0      0        2 
  20 chr20_43473462     AOna    C    A        0      0        2 
  20 chr20_43473462     ASom    C    A        0      0        2 
  20 chr20_43473462     HCab    C    A        0      0        2 
  20 chr20_43473462     HPrz    C    A      0.5      1        2 
  20 chr20_43473462     ZBoe    C    A        0      0        2 
  20 chr20_43473462     ZGre    C    A        0      0        2 
  20 chr20_43473462     ZHar    C    A        0      0        2 
  20 chr20_43473462   Sample    C    A        0      0        2 
  20 chr20_43476037     AAsi    T    G        0      0        2 
  20 chr20_43476037     AKia    T    G        0      0        2 
  20 chr20_43476037     AOna    T    G        0      0        2 
  20 chr20_43476037     ASom    T    G        0      0        2 
  20 chr20_43476037     HCab    T    G        0      0        2 
  20 chr20_43476037     HPrz    T    G      0.5      1        2 
  20 chr20_43476037     ZBoe    T    G        0      0        2 
  20 chr20_43476037     ZGre    T    G        0      0        2 
  20 chr20_43476037     ZHar    T    G        0      0        2 
  20 chr20_43476037   Sample    T    G        0      0        2 
  20 chr20_43485371     AAsi    A    G        0      0        2 
  20 chr20_43485371     AKia    A    G        0      0        2 
  20 chr20_43485371     AOna    A    G        1      2        2 
  20 chr20_43485371     ASom    A    G        0      0        2 
  20 chr20_43485371     HCab    A    G        0      0        2 
  20 chr20_43485371     HPrz    A    G        0      0        2 
  20 chr20_43485371     ZBoe    A    G        0      0        2 
  20 chr20_43485371     ZGre    A    G        0      0        2 
  20 chr20_43485371     ZHar    A    G        0      0        2 
  20 chr20_43485371   Sample    A    G        0      0        2 
  20 chr20_43492964     AAsi    A    G        0      0        2 
  20 chr20_43492964     AKia    A    G        0      0        2 
  20 chr20_43492964     AOna    A    G        0      0        2 
  20 chr20_43492964     ASom    A    G        0      0        2 
  20 chr20_43492964     HCab    A    G        0      0        2 
  20 chr20_43492964     HPrz    A    G        0      0        2 
  20 chr20_43492964     ZBoe    A    G        0      0        2 
  20 chr20_43492964     ZGre    A    G        0      0        2 
  20 chr20_43492964     ZHar    A    G        1      2        2 
  20 chr20_43492964   Sample    A    G        0      0        2 
  20 chr20_43493262     AAsi    T    C        0      0        2 
  20 chr20_43493262     AKia    T    C        0      0        2 
  20 chr20_43493262     AOna    T    C        1      2        2 
  20 chr20_43493262     ASom    T    C        0      0        2 
  20 chr20_43493262     HCab    T    C        0      0        2 
  20 chr20_43493262     HPrz    T    C        0      0        2 
  20 chr20_43493262     ZBoe    T    C        0      0        2 
  20 chr20_43493262     ZGre    T    C        0      0        2 
  20 chr20_43493262     ZHar    T    C        0      0        2 
  20 chr20_43493262   Sample    T    C        0      0        2 
  20 chr20_43494463     AAsi    G    C        1      2        2 
  20 chr20_43494463     AKia    G    C        0      0        2 
  20 chr20_43494463     AOna    G    C        0      0        2 
  20 chr20_43494463     ASom    G    C        1      2        2 
  20 chr20_43494463     HCab    G    C        0      0        2 
  20 chr20_43494463     HPrz    G    C        0      0        2 
  20 chr20_43494463     ZBoe    G    C        0      0        2 
  20 chr20_43494463     ZGre    G    C        0      0        2 
  20 chr20_43494463     ZHar    G    C        0      0        2 
  20 chr20_43494463   Sample    G    C        1      2        2 
  20 chr20_43494506     AAsi    C    G        1      2        2 
  20 chr20_43494506     AKia    C    G        0      0        2 
  20 chr20_43494506     AOna    C    G        0      0        2 
  20 chr20_43494506     ASom    C    G        1      2        2 
  20 chr20_43494506     HCab    C    G        0      0        2 
  20 chr20_43494506     HPrz    C    G        0      0        2 
  20 chr20_43494506     ZBoe    C    G        0      0        2 
  20 chr20_43494506     ZGre    C    G        0      0        2 
  20 chr20_43494506     ZHar    C    G        0      0        2 
  20 chr20_43494506   Sample    C    G        1      2        2 
  20 chr20_43497080     AAsi    T    C        0      0        2 
  20 chr20_43497080     AKia    T    C        0      0        2 
  20 chr20_43497080     AOna    T    C        1      2        2 
  20 chr20_43497080     ASom    T    C        0      0        2 
  20 chr20_43497080     HCab    T    C        0      0        2 
  20 chr20_43497080     HPrz    T    C        0      0        2 
  20 chr20_43497080     ZBoe    T    C        0      0        2 
  20 chr20_43497080     ZGre    T    C        0      0        2 
  20 chr20_43497080     ZHar    T    C        0      0        2 
  20 chr20_43497080   Sample    T    C        0      0        2 
  20 chr20_43497795     AAsi    T    C        0      0        2 
  20 chr20_43497795     AKia    T    C      0.5      1        2 
  20 chr20_43497795     AOna    T    C        0      0        2 
  20 chr20_43497795     ASom    T    C        0      0        2 
  20 chr20_43497795     HCab    T    C        0      0        2 
  20 chr20_43497795     HPrz    T    C        0      0        2 
  20 chr20_43497795     ZBoe    T    C        0      0        2 
  20 chr20_43497795     ZGre    T    C        0      0        2 
  20 chr20_43497795     ZHar    T    C        0      0        2 
  20 chr20_43497795   Sample    T    C        0      0        2 
  20 chr20_43501839     AAsi    C    T        0      0        2 
  20 chr20_43501839     AKia    C    T      0.5      1        2 
  20 chr20_43501839     AOna    C    T        0      0        2 
  20 chr20_43501839     ASom    C    T        0      0        2 
  20 chr20_43501839     HCab    C    T        0      0        2 
  20 chr20_43501839     HPrz    C    T        0      0        2 
  20 chr20_43501839     ZBoe    C    T        0      0        2 
  20 chr20_43501839     ZGre    C    T        0      0        2 
  20 chr20_43501839     ZHar    C    T        0      0        2 
  20 chr20_43501839   Sample    C    T        0      0        2 
  20 chr20_43506383     AAsi    T    G        0      0        2 
  20 chr20_43506383     AKia    T    G        0      0        2 
  20 chr20_43506383     AOna    T    G        0      0        2 
  20 chr20_43506383     ASom    T    G        0      0        2 
  20 chr20_43506383     HCab    T    G        0      0        2 
  20 chr20_43506383     HPrz    T    G        0      0        2 
  20 chr20_43506383     ZBoe    T    G        0      0        2 
  20 chr20_43506383     ZGre    T    G      0.5      1        2 
  20 chr20_43506383     ZHar    T    G        0      0        2 
  20 chr20_43506383   Sample    T    G        0      0        2 
  20 chr20_43506652     AAsi    A    G        0      0        2 
  20 chr20_43506652     AKia    A    G        0      0        2 
  20 chr20_43506652     AOna    A    G        0      0        2 
  20 chr20_43506652     ASom    A    G        0      0        2 
  20 chr20_43506652     HCab    A    G        0      0        2 
  20 chr20_43506652     HPrz    A    G        0      0        2 
  20 chr20_43506652     ZBoe    A    G        1      2        2 
  20 chr20_43506652     ZGre    A    G        0      0        2 
  20 chr20_43506652     ZHar    A    G        0      0        2 
  20 chr20_43506652   Sample    A    G        0      0        2 
  20 chr20_43507369     AAsi    C    T        0      0        2 
  20 chr20_43507369     AKia    C    T        0      0        2 
  20 chr20_43507369     AOna    C    T        0      0        2 
  20 chr20_43507369     ASom    C    T        0      0        2 
  20 chr20_43507369     HCab    C    T        0      0        2 
  20 chr20_43507369     HPrz    C    T        0      0        2 
  20 chr20_43507369     ZBoe    C    T        0      0        2 
  20 chr20_43507369     ZGre    C    T        1      2        2 
  20 chr20_43507369     ZHar    C    T        0      0        2 
  20 chr20_43507369   Sample    C    T        0      0        2 
  20 chr20_43508503     AAsi    T    G        0      0        2 
  20 chr20_43508503     AKia    T    G        0      0        2 
  20 chr20_43508503     AOna    T    G        0      0        2 
  20 chr20_43508503     ASom    T    G        0      0        2 
  20 chr20_43508503     HCab    T    G        0      0        2 
  20 chr20_43508503     HPrz    T    G        0      0        2 
  20 chr20_43508503     ZBoe    T    G        0      0        2 
  20 chr20_43508503     ZGre    T    G        0      0        2 
  20 chr20_43508503     ZHar    T    G      0.5      1        2 
  20 chr20_43508503   Sample    T    G        0      0        2 
  20 chr20_43508974     AAsi    G    A        0      0        2 
  20 chr20_43508974     AKia    G    A        0      0        2 
  20 chr20_43508974     AOna    G    A        0      0        2 
  20 chr20_43508974     ASom    G    A        0      0        2 
  20 chr20_43508974     HCab    G    A        0      0        2 
  20 chr20_43508974     HPrz    G    A        0      0        2 
  20 chr20_43508974     ZBoe    G    A        0      0        2 
  20 chr20_43508974     ZGre    G    A        0      0        2 
  20 chr20_43508974     ZHar    G    A        1      2        2 
  20 chr20_43508974   Sample    G    A        0      0        2 
  20 chr20_43509807     AAsi    A    G        0      0        2 
  20 chr20_43509807     AKia    A    G        0      0        2 
  20 chr20_43509807     AOna    A    G        0      0        2 
  20 chr20_43509807     ASom    A    G        0      0        2 
  20 chr20_43509807     HCab    A    G        0      0        2 
  20 chr20_43509807     HPrz    A    G        0      0        2 
  20 chr20_43509807     ZBoe    A    G        0      0        2 
  20 chr20_43509807     ZGre    A    G        0      0        2 
  20 chr20_43509807     ZHar    A    G        1      2        2 
  20 chr20_43509807   Sample    A    G        0      0        2 
  20 chr20_43510057     AAsi    T    G        0      0        2 
  20 chr20_43510057     AKia    T    G        0      0        2 
  20 chr20_43510057     AOna    T    G        0      0        2 
  20 chr20_43510057     ASom    T    G        0      0        2 
  20 chr20_43510057     HCab    T    G        0      0        2 
  20 chr20_43510057     HPrz    T    G        0      0        2 
  20 chr20_43510057     ZBoe    T    G        0      0        2 
  20 chr20_43510057     ZGre    T    G        1      2        2 
  20 chr20_43510057     ZHar    T    G        0      0        2 
  20 chr20_43510057   Sample    T    G        0      0        2 
  20 chr20_43514427     AAsi    T    C        0      0        2 
  20 chr20_43514427     AKia    T    C        0      0        2 
  20 chr20_43514427     AOna    T    C        0      0        2 
  20 chr20_43514427     ASom    T    C        0      0        2 
  20 chr20_43514427     HCab    T    C        0      0        2 
  20 chr20_43514427     HPrz    T    C        0      0        2 
  20 chr20_43514427     ZBoe    T    C        0      0        2 
  20 chr20_43514427     ZGre    T    C        0      0        2 
  20 chr20_43514427     ZHar    T    C      0.5      1        2 
  20 chr20_43514427   Sample    T    C        0      0        2 
  20 chr20_43528176     AAsi    A    G      0.5      1        2 
  20 chr20_43528176     AKia    A    G        0      0        2 
  20 chr20_43528176     AOna    A    G        0      0        2 
  20 chr20_43528176     ASom    A    G        0      0        2 
  20 chr20_43528176     HCab    A    G        0      0        2 
  20 chr20_43528176     HPrz    A    G        0      0        2 
  20 chr20_43528176     ZBoe    A    G        0      0        2 
  20 chr20_43528176     ZGre    A    G        0      0        2 
  20 chr20_43528176     ZHar    A    G        0      0        2 
  20 chr20_43528176   Sample    A    G        0      0        2 
  20 chr20_43530226     AAsi    G    A        0      0        2 
  20 chr20_43530226     AKia    G    A        0      0        2 
  20 chr20_43530226     AOna    G    A        0      0        2 
  20 chr20_43530226     ASom    G    A        0      0        2 
  20 chr20_43530226     HCab    G    A        1      2        2 
  20 chr20_43530226     HPrz    G    A        1      2        2 
  20 chr20_43530226     ZBoe    G    A        0      0        2 
  20 chr20_43530226     ZGre    G    A        0      0        2 
  20 chr20_43530226     ZHar    G    A        0      0        2 
  20 chr20_43530226   Sample    G    A        0      0        2 
  20 chr20_43532134     AAsi    C    T        0      0        2 
  20 chr20_43532134     AKia    C    T        0      0        2 
  20 chr20_43532134     AOna    C    T        0      0        2 
  20 chr20_43532134     ASom    C    T        0      0        2 
  20 chr20_43532134     HCab    C    T        1      2        2 
  20 chr20_43532134     HPrz    C    T        1      2        2 
  20 chr20_43532134     ZBoe    C    T        0      0        2 
  20 chr20_43532134     ZGre    C    T        0      0        2 
  20 chr20_43532134     ZHar    C    T        0      0        2 
  20 chr20_43532134   Sample    C    T        0      0        2 
  20 chr20_43549822     AAsi    A    G        0      0        2 
  20 chr20_43549822     AKia    A    G        0      0        2 
  20 chr20_43549822     AOna    A    G      0.5      1        2 
  20 chr20_43549822     ASom    A    G        0      0        2 
  20 chr20_43549822     HCab    A    G        0      0        2 
  20 chr20_43549822     HPrz    A    G        0      0        2 
  20 chr20_43549822     ZBoe    A    G        0      0        2 
  20 chr20_43549822     ZGre    A    G        0      0        2 
  20 chr20_43549822     ZHar    A    G        0      0        2 
  20 chr20_43549822   Sample    A    G        0      0        2 
  20 chr20_43560991     AAsi    G    A        0      0        2 
  20 chr20_43560991     AKia    G    A        0      0        2 
  20 chr20_43560991     AOna    G    A        0      0        2 
  20 chr20_43560991     ASom    G    A        1      2        2 
  20 chr20_43560991     HCab    G    A        0      0        2 
  20 chr20_43560991     HPrz    G    A        0      0        2 
  20 chr20_43560991     ZBoe    G    A        0      0        2 
  20 chr20_43560991     ZGre    G    A        0      0        2 
  20 chr20_43560991     ZHar    G    A        0      0        2 
  20 chr20_43560991   Sample    G    A        0      0        2 
  20 chr20_43561918     AAsi    T    C        0      0        2 
  20 chr20_43561918     AKia    T    C        0      0        2 
  20 chr20_43561918     AOna    T    C        0      0        2 
  20 chr20_43561918     ASom    T    C        1      2        2 
  20 chr20_43561918     HCab    T    C        0      0        2 
  20 chr20_43561918     HPrz    T    C        0      0        2 
  20 chr20_43561918     ZBoe    T    C        0      0        2 
  20 chr20_43561918     ZGre    T    C        0      0        2 
  20 chr20_43561918     ZHar    T    C        0      0        2 
  20 chr20_43561918   Sample    T    C        0      0        2 
  20 chr20_43562622     AAsi    A    G        0      0        2 
  20 chr20_43562622     AKia    A    G        0      0        2 
  20 chr20_43562622     AOna    A    G        0      0        2 
  20 chr20_43562622     ASom    A    G        0      0        2 
  20 chr20_43562622     HCab    A    G      0.5      1        2 
  20 chr20_43562622     HPrz    A    G        0      0        2 
  20 chr20_43562622     ZBoe    A    G        0      0        2 
  20 chr20_43562622     ZGre    A    G        0      0        2 
  20 chr20_43562622     ZHar    A    G        0      0        2 
  20 chr20_43562622   Sample    A    G        0      0        2 
  20 chr20_43563340     AAsi    C    A        0      0        2 
  20 chr20_43563340     AKia    C    A        1      2        2 
  20 chr20_43563340     AOna    C    A        1      2        2 
  20 chr20_43563340     ASom    C    A        0      0        2 
  20 chr20_43563340     HCab    C    A        0      0        2 
  20 chr20_43563340     HPrz    C    A        0      0        2 
  20 chr20_43563340     ZBoe    C    A        0      0        2 
  20 chr20_43563340     ZGre    C    A        0      0        2 
  20 chr20_43563340     ZHar    C    A        0      0        2 
  20 chr20_43563340   Sample    C    A        0      0        2 
  20 chr20_43564135     AAsi    A    C        0      0        2 
  20 chr20_43564135     AKia    A    C        0      0        2 
  20 chr20_43564135     AOna    A    C        0      0        2 
  20 chr20_43564135     ASom    A    C        0      0        2 
  20 chr20_43564135     HCab    A    C        1      2        2 
  20 chr20_43564135     HPrz    A    C        1      2        2 
  20 chr20_43564135     ZBoe    A    C        0      0        2 
  20 chr20_43564135     ZGre    A    C        0      0        2 
  20 chr20_43564135     ZHar    A    C        0      0        2 
  20 chr20_43564135   Sample    A    C        0      0        2 
  20 chr20_43572712     AAsi    G    A        0      0        2 
  20 chr20_43572712     AKia    G    A        0      0        2 
  20 chr20_43572712     AOna    G    A        0      0        2 
  20 chr20_43572712     ASom    G    A        0      0        2 
  20 chr20_43572712     HCab    G    A        0      0        2 
  20 chr20_43572712     HPrz    G    A        0      0        2 
  20 chr20_43572712     ZBoe    G    A        0      0        2 
  20 chr20_43572712     ZGre    G    A        1      2        2 
  20 chr20_43572712     ZHar    G    A        0      0        2 
  20 chr20_43572712   Sample    G    A        0      0        2 
  20 chr20_43575582     AAsi    T    C        0      0        2 
  20 chr20_43575582     AKia    T    C        0      0        2 
  20 chr20_43575582     AOna    T    C        0      0        2 
  20 chr20_43575582     ASom    T    C        0      0        2 
  20 chr20_43575582     HCab    T    C        1      2        2 
  20 chr20_43575582     HPrz    T    C        1      2        2 
  20 chr20_43575582     ZBoe    T    C        0      0        2 
  20 chr20_43575582     ZGre    T    C        0      0        2 
  20 chr20_43575582     ZHar    T    C        0      0        2 
  20 chr20_43575582   Sample    T    C        0      0        2 
  20 chr20_43579399     AAsi    T    G        0      0        2 
  20 chr20_43579399     AKia    T    G        1      2        2 
  20 chr20_43579399     AOna    T    G        1      2        2 
  20 chr20_43579399     ASom    T    G        0      0        2 
  20 chr20_43579399     HCab    T    G        0      0        2 
  20 chr20_43579399     HPrz    T    G        0      0        2 
  20 chr20_43579399     ZBoe    T    G        0      0        2 
  20 chr20_43579399     ZGre    T    G        0      0        2 
  20 chr20_43579399     ZHar    T    G        0      0        2 
  20 chr20_43579399   Sample    T    G        0      0        2 
  20 chr20_43583613     AAsi    G    T        0      0        2 
  20 chr20_43583613     AKia    G    T        0      0        2 
  20 chr20_43583613     AOna    G    T        0      0        2 
  20 chr20_43583613     ASom    G    T        0      0        2 
  20 chr20_43583613     HCab    G    T        0      0        2 
  20 chr20_43583613     HPrz    G    T        0      0        2 
  20 chr20_43583613     ZBoe    G    T        0      0        2 
  20 chr20_43583613     ZGre    G    T        0      0        2 
  20 chr20_43583613     ZHar    G    T      0.5      1        2 
  20 chr20_43583613   Sample    G    T        0      0        2 
  20 chr20_43586459     AAsi    T    G        0      0        2 
  20 chr20_43586459     AKia    T    G        0      0        2 
  20 chr20_43586459     AOna    T    G        0      0        2 
  20 chr20_43586459     ASom    T    G        0      0        2 
  20 chr20_43586459     HCab    T    G        1      2        2 
  20 chr20_43586459     HPrz    T    G        1      2        2 
  20 chr20_43586459     ZBoe    T    G        0      0        2 
  20 chr20_43586459     ZGre    T    G        0      0        2 
  20 chr20_43586459     ZHar    T    G        0      0        2 
  20 chr20_43586459   Sample    T    G        0      0        2 
  20 chr20_43588576     AAsi    C    T        0      0        2 
  20 chr20_43588576     AKia    C    T        0      0        2 
  20 chr20_43588576     AOna    C    T        1      2        2 
  20 chr20_43588576     ASom    C    T        0      0        2 
  20 chr20_43588576     HCab    C    T        0      0        2 
  20 chr20_43588576     HPrz    C    T        0      0        2 
  20 chr20_43588576     ZBoe    C    T        0      0        2 
  20 chr20_43588576     ZGre    C    T        0      0        2 
  20 chr20_43588576     ZHar    C    T        0      0        2 
  20 chr20_43588576   Sample    C    T        0      0        2 
  20 chr20_43590262     AAsi    T    C        0      0        2 
  20 chr20_43590262     AKia    T    C        0      0        2 
  20 chr20_43590262     AOna    T    C        0      0        2 
  20 chr20_43590262     ASom    T    C        0      0        2 
  20 chr20_43590262     HCab    T    C        0      0        2 
  20 chr20_43590262     HPrz    T    C        0      0        2 
  20 chr20_43590262     ZBoe    T    C        0      0        2 
  20 chr20_43590262     ZGre    T    C        0      0        2 
  20 chr20_43590262     ZHar    T    C        1      2        2 
  20 chr20_43590262   Sample    T    C        0      0        2 
  20 chr20_43592132     AAsi    T    C        0      0        2 
  20 chr20_43592132     AKia    T    C        1      2        2 
  20 chr20_43592132     AOna    T    C        0      0        2 
  20 chr20_43592132     ASom    T    C        0      0        2 
  20 chr20_43592132     HCab    T    C        0      0        2 
  20 chr20_43592132     HPrz    T    C        0      0        2 
  20 chr20_43592132     ZBoe    T    C        0      0        2 
  20 chr20_43592132     ZGre    T    C        0      0        2 
  20 chr20_43592132     ZHar    T    C        0      0        2 
  20 chr20_43592132   Sample    T    C        0      0        2 
  20 chr20_43606941     AAsi    T    C        0      0        2 
  20 chr20_43606941     AKia    T    C        0      0        2 
  20 chr20_43606941     AOna    T    C        0      0        2 
  20 chr20_43606941     ASom    T    C        0      0        2 
  20 chr20_43606941     HCab    T    C      0.5      1        2 
  20 chr20_43606941     HPrz    T    C      0.5      1        2 
  20 chr20_43606941     ZBoe    T    C        0      0        2 
  20 chr20_43606941     ZGre    T    C        0      0        2 
  20 chr20_43606941     ZHar    T    C        0      0        2 
  20 chr20_43606941   Sample    T    C        0      0        2 
  20 chr20_43611011     AAsi    C    T        0      0        2 
  20 chr20_43611011     AKia    C    T        0      0        2 
  20 chr20_43611011     AOna    C    T        0      0        2 
  20 chr20_43611011     ASom    C    T        0      0        2 
  20 chr20_43611011     HCab    C    T        1      2        2 
  20 chr20_43611011     HPrz    C    T        1      2        2 
  20 chr20_43611011     ZBoe    C    T        0      0        2 
  20 chr20_43611011     ZGre    C    T        0      0        2 
  20 chr20_43611011     ZHar    C    T        0      0        2 
  20 chr20_43611011   Sample    C    T        0      0        2 
  20 chr20_43617101     AAsi    A    G        0      0        2 
  20 chr20_43617101     AKia    A    G        0      0        2 
  20 chr20_43617101     AOna    A    G        1      2        2 
  20 chr20_43617101     ASom    A    G        0      0        2 
  20 chr20_43617101     HCab    A    G        0      0        2 
  20 chr20_43617101     HPrz    A    G        0      0        2 
  20 chr20_43617101     ZBoe    A    G        0      0        2 
  20 chr20_43617101     ZGre    A    G        0      0        2 
  20 chr20_43617101     ZHar    A    G        0      0        2 
  20 chr20_43617101   Sample    A    G        0      0        2 
  20 chr20_43618732     AAsi    C    T        0      0        2 
  20 chr20_43618732     AKia    C    T        0      0        2 
  20 chr20_43618732     AOna    C    T        0      0        2 
  20 chr20_43618732     ASom    C    T        0      0        2 
  20 chr20_43618732     HCab    C    T        0      0        2 
  20 chr20_43618732     HPrz    C    T        0      0        2 
  20 chr20_43618732     ZBoe    C    T      0.5      1        2 
  20 chr20_43618732     ZGre    C    T        0      0        2 
  20 chr20_43618732     ZHar    C    T        0      0        2 
  20 chr20_43618732   Sample    C    T        0      0        2 
  20 chr20_43627101     AAsi    C    A        0      0        2 
  20 chr20_43627101     AKia    C    A        0      0        2 
  20 chr20_43627101     AOna    C    A        1      2        2 
  20 chr20_43627101     ASom    C    A        0      0        2 
  20 chr20_43627101     HCab    C    A        0      0        2 
  20 chr20_43627101     HPrz    C    A        0      0        2 
  20 chr20_43627101     ZBoe    C    A        0      0        2 
  20 chr20_43627101     ZGre    C    A        0      0        2 
  20 chr20_43627101     ZHar    C    A        0      0        2 
  20 chr20_43627101   Sample    C    A        0      0        2 
  20 chr20_43630920     AAsi    T    G        0      0        2 
  20 chr20_43630920     AKia    T    G        0      0        2 
  20 chr20_43630920     AOna    T    G        0      0        2 
  20 chr20_43630920     ASom    T    G        0      0        2 
  20 chr20_43630920     HCab    T    G        0      0        2 
  20 chr20_43630920     HPrz    T    G        0      0        2 
  20 chr20_43630920     ZBoe    T    G        0      0        2 
  20 chr20_43630920     ZGre    T    G        0      0        2 
  20 chr20_43630920     ZHar    T    G      0.5      1        2 
  20 chr20_43630920   Sample    T    G        0      0        2 
  20 chr20_43634532     AAsi    G    A        0      0        2 
  20 chr20_43634532     AKia    G    A        0      0        2 
  20 chr20_43634532     AOna    G    A        0      0        2 
  20 chr20_43634532     ASom    G    A        0      0        2 
  20 chr20_43634532     HCab    G    A        0      0        2 
  20 chr20_43634532     HPrz    G    A        0      0        2 
  20 chr20_43634532     ZBoe    G    A        0      0        2 
  20 chr20_43634532     ZGre    G    A        1      2        2 
  20 chr20_43634532     ZHar    G    A        0      0        2 
  20 chr20_43634532   Sample    G    A        0      0        2 
  20 chr20_43648531     AAsi    T    C        0      0        2 
  20 chr20_43648531     AKia    T    C        0      0        2 
  20 chr20_43648531     AOna    T    C        0      0        2 
  20 chr20_43648531     ASom    T    C        0      0        2 
  20 chr20_43648531     HCab    T    C        0      0        2 
  20 chr20_43648531     HPrz    T    C        0      0        2 
  20 chr20_43648531     ZBoe    T    C        0      0        2 
  20 chr20_43648531     ZGre    T    C      0.5      1        2 
  20 chr20_43648531     ZHar    T    C        0      0        2 
  20 chr20_43648531   Sample    T    C        0      0        2 
  20 chr20_43651799     AAsi    C    T        0      0        2 
  20 chr20_43651799     AKia    C    T        0      0        2 
  20 chr20_43651799     AOna    C    T        0      0        2 
  20 chr20_43651799     ASom    C    T        0      0        2 
  20 chr20_43651799     HCab    C    T        1      2        2 
  20 chr20_43651799     HPrz    C    T        1      2        2 
  20 chr20_43651799     ZBoe    C    T        0      0        2 
  20 chr20_43651799     ZGre    C    T        0      0        2 
  20 chr20_43651799     ZHar    C    T        0      0        2 
  20 chr20_43651799   Sample    C    T        0      0        2 
  20 chr20_43663619     AAsi    T    C        0      0        2 
  20 chr20_43663619     AKia    T    C        0      0        2 
  20 chr20_43663619     AOna    T    C        1      2        2 
  20 chr20_43663619     ASom    T    C        0      0        2 
  20 chr20_43663619     HCab    T    C        0      0        2 
  20 chr20_43663619     HPrz    T    C        0      0        2 
  20 chr20_43663619     ZBoe    T    C        0      0        2 
  20 chr20_43663619     ZGre    T    C        0      0        2 
  20 chr20_43663619     ZHar    T    C        0      0        2 
  20 chr20_43663619   Sample    T    C        0      0        2 
  20 chr20_43674768     AAsi    T    C        0      0        2 
  20 chr20_43674768     AKia    T    C        0      0        2 
  20 chr20_43674768     AOna    T    C        0      0        2 
  20 chr20_43674768     ASom    T    C        0      0        2 
  20 chr20_43674768     HCab    T    C        0      0        2 
  20 chr20_43674768     HPrz    T    C        0      0        2 
  20 chr20_43674768     ZBoe    T    C        0      0        2 
  20 chr20_43674768     ZGre    T    C        0      0        2 
  20 chr20_43674768     ZHar    T    C      0.5      1        2 
  20 chr20_43674768   Sample    T    C        0      0        2 
  20 chr20_43674927     AAsi    T    C        0      0        2 
  20 chr20_43674927     AKia    T    C        0      0        2 
  20 chr20_43674927     AOna    T    C        0      0        2 
  20 chr20_43674927     ASom    T    C        1      2        2 
  20 chr20_43674927     HCab    T    C        0      0        2 
  20 chr20_43674927     HPrz    T    C        0      0        2 
  20 chr20_43674927     ZBoe    T    C        0      0        2 
  20 chr20_43674927     ZGre    T    C        0      0        2 
  20 chr20_43674927     ZHar    T    C        0      0        2 
  20 chr20_43674927   Sample    T    C        0      0        2 
  20 chr20_43677273     AAsi    C    T        0      0        2 
  20 chr20_43677273     AKia    C    T        0      0        2 
  20 chr20_43677273     AOna    C    T        0      0        2 
  20 chr20_43677273     ASom    C    T        0      0        2 
  20 chr20_43677273     HCab    C    T        1      2        2 
  20 chr20_43677273     HPrz    C    T        1      2        2 
  20 chr20_43677273     ZBoe    C    T        0      0        2 
  20 chr20_43677273     ZGre    C    T        0      0        2 
  20 chr20_43677273     ZHar    C    T        0      0        2 
  20 chr20_43677273   Sample    C    T        0      0        2 
  20 chr20_43677757     AAsi    C    T        0      0        2 
  20 chr20_43677757     AKia    C    T        0      0        2 
  20 chr20_43677757     AOna    C    T        0      0        2 
  20 chr20_43677757     ASom    C    T        0      0        2 
  20 chr20_43677757     HCab    C    T        0      0        2 
  20 chr20_43677757     HPrz    C    T        0      0        2 
  20 chr20_43677757     ZBoe    C    T        0      0        2 
  20 chr20_43677757     ZGre    C    T      0.5      1        2 
  20 chr20_43677757     ZHar    C    T        0      0        2 
  20 chr20_43677757   Sample    C    T        0      0        2 
  20 chr20_43689601     AAsi    A    G        0      0        2 
  20 chr20_43689601     AKia    A    G        0      0        2 
  20 chr20_43689601     AOna    A    G        0      0        2 
  20 chr20_43689601     ASom    A    G        1      2        2 
  20 chr20_43689601     HCab    A    G        0      0        2 
  20 chr20_43689601     HPrz    A    G        0      0        2 
  20 chr20_43689601     ZBoe    A    G        0      0        2 
  20 chr20_43689601     ZGre    A    G        0      0        2 
  20 chr20_43689601     ZHar    A    G        0      0        2 
  20 chr20_43689601   Sample    A    G        0      0        2 
  20 chr20_43689608     AAsi    T    C        0      0        2 
  20 chr20_43689608     AKia    T    C        0      0        2 
  20 chr20_43689608     AOna    T    C        0      0        2 
  20 chr20_43689608     ASom    T    C        0      0        2 
  20 chr20_43689608     HCab    T    C        0      0        2 
  20 chr20_43689608     HPrz    T    C        0      0        2 
  20 chr20_43689608     ZBoe    T    C        0      0        2 
  20 chr20_43689608     ZGre    T    C        0      0        2 
  20 chr20_43689608     ZHar    T    C      0.5      1        2 
  20 chr20_43689608   Sample    T    C        0      0        2 
  20 chr20_43713386     AAsi    G    C        0      0        2 
  20 chr20_43713386     AKia    G    C        0      0        2 
  20 chr20_43713386     AOna    G    C        0      0        2 
  20 chr20_43713386     ASom    G    C        0      0        2 
  20 chr20_43713386     HCab    G    C        1      2        2 
  20 chr20_43713386     HPrz    G    C        1      2        2 
  20 chr20_43713386     ZBoe    G    C        0      0        2 
  20 chr20_43713386     ZGre    G    C        0      0        2 
  20 chr20_43713386     ZHar    G    C        0      0        2 
  20 chr20_43713386   Sample    G    C        0      0        2 
  20 chr20_43713759     AAsi    G    C        0      0        2 
  20 chr20_43713759     AKia    G    C        0      0        2 
  20 chr20_43713759     AOna    G    C        0      0        2 
  20 chr20_43713759     ASom    G    C        0      0        2 
  20 chr20_43713759     HCab    G    C        0      0        2 
  20 chr20_43713759     HPrz    G    C      0.5      1        2 
  20 chr20_43713759     ZBoe    G    C        0      0        2 
  20 chr20_43713759     ZGre    G    C        0      0        2 
  20 chr20_43713759     ZHar    G    C        0      0        2 
  20 chr20_43713759   Sample    G    C        0      0        2 
  20 chr20_43715260     AAsi    A    C        0      0        2 
  20 chr20_43715260     AKia    A    C        1      2        2 
  20 chr20_43715260     AOna    A    C        1      2        2 
  20 chr20_43715260     ASom    A    C        0      0        2 
  20 chr20_43715260     HCab    A    C        0      0        2 
  20 chr20_43715260     HPrz    A    C        0      0        2 
  20 chr20_43715260     ZBoe    A    C        0      0        2 
  20 chr20_43715260     ZGre    A    C        0      0        2 
  20 chr20_43715260     ZHar    A    C        0      0        2 
  20 chr20_43715260   Sample    A    C        0      0        2 
  20 chr20_43727563     AAsi    T    C        0      0        2 
  20 chr20_43727563     AKia    T    C        0      0        2 
  20 chr20_43727563     AOna    T    C        0      0        2 
  20 chr20_43727563     ASom    T    C        0      0        2 
  20 chr20_43727563     HCab    T    C        0      0        2 
  20 chr20_43727563     HPrz    T    C        0      0        2 
  20 chr20_43727563     ZBoe    T    C      0.5      1        2 
  20 chr20_43727563     ZGre    T    C        0      0        2 
  20 chr20_43727563     ZHar    T    C        0      0        2 
  20 chr20_43727563   Sample    T    C        0      0        2 
  20 chr20_43728070     AAsi    C    T        1      2        2 
  20 chr20_43728070     AKia    C    T        0      0        2 
  20 chr20_43728070     AOna    C    T        0      0        2 
  20 chr20_43728070     ASom    C    T        0      0        2 
  20 chr20_43728070     HCab    C    T        0      0        2 
  20 chr20_43728070     HPrz    C    T        0      0        2 
  20 chr20_43728070     ZBoe    C    T        0      0        2 
  20 chr20_43728070     ZGre    C    T        0      0        2 
  20 chr20_43728070     ZHar    C    T        0      0        2 
  20 chr20_43728070   Sample    C    T        1      2        2 
  20 chr20_43730153     AAsi    C    T        0      0        2 
  20 chr20_43730153     AKia    C    T        0      0        2 
  20 chr20_43730153     AOna    C    T        0      0        2 
  20 chr20_43730153     ASom    C    T        0      0        2 
  20 chr20_43730153     HCab    C    T        0      0        2 
  20 chr20_43730153     HPrz    C    T        0      0        2 
  20 chr20_43730153     ZBoe    C    T        1      2        2 
  20 chr20_43730153     ZGre    C    T        0      0        2 
  20 chr20_43730153     ZHar    C    T        0      0        2 
  20 chr20_43730153   Sample    C    T        0      0        2 
  20 chr20_43749797     AAsi    G    C        0      0        2 
  20 chr20_43749797     AKia    G    C        0      0        2 
  20 chr20_43749797     AOna    G    C        1      2        2 
  20 chr20_43749797     ASom    G    C        0      0        2 
  20 chr20_43749797     HCab    G    C        0      0        2 
  20 chr20_43749797     HPrz    G    C        0      0        2 
  20 chr20_43749797     ZBoe    G    C        0      0        2 
  20 chr20_43749797     ZGre    G    C        0      0        2 
  20 chr20_43749797     ZHar    G    C        0      0        2 
  20 chr20_43749797   Sample    G    C        0      0        2 
  20 chr20_43753524     AAsi    C    T        0      0        2 
  20 chr20_43753524     AKia    C    T        0      0        2 
  20 chr20_43753524     AOna    C    T        0      0        2 
  20 chr20_43753524     ASom    C    T        1      2        2 
  20 chr20_43753524     HCab    C    T        0      0        2 
  20 chr20_43753524     HPrz    C    T        0      0        2 
  20 chr20_43753524     ZBoe    C    T        0      0        2 
  20 chr20_43753524     ZGre    C    T        0      0        2 
  20 chr20_43753524     ZHar    C    T        0      0        2 
  20 chr20_43753524   Sample    C    T        0      0        2 
  20 chr20_43765209     AAsi    A    G        0      0        2 
  20 chr20_43765209     AKia    A    G        0      0        2 
  20 chr20_43765209     AOna    A    G        0      0        2 
  20 chr20_43765209     ASom    A    G        0      0        2 
  20 chr20_43765209     HCab    A    G        0      0        2 
  20 chr20_43765209     HPrz    A    G        0      0        2 
  20 chr20_43765209     ZBoe    A    G        1      2        2 
  20 chr20_43765209     ZGre    A    G        0      0        2 
  20 chr20_43765209     ZHar    A    G        0      0        2 
  20 chr20_43765209   Sample    A    G        0      0        2 
  20 chr20_43769836     AAsi    A    G        0      0        2 
  20 chr20_43769836     AKia    A    G        0      0        2 
  20 chr20_43769836     AOna    A    G        0      0        2 
  20 chr20_43769836     ASom    A    G        0      0        2 
  20 chr20_43769836     HCab    A    G        0      0        2 
  20 chr20_43769836     HPrz    A    G        0      0        2 
  20 chr20_43769836     ZBoe    A    G        0      0        2 
  20 chr20_43769836     ZGre    A    G        0      0        2 
  20 chr20_43769836     ZHar    A    G        1      2        2 
  20 chr20_43769836   Sample    A    G        0      0        2 
  20 chr20_43770800     AAsi    T    C        0      0        2 
  20 chr20_43770800     AKia    T    C        0      0        2 
  20 chr20_43770800     AOna    T    C        0      0        2 
  20 chr20_43770800     ASom    T    C        0      0        2 
  20 chr20_43770800     HCab    T    C        0      0        2 
  20 chr20_43770800     HPrz    T    C        0      0        2 
  20 chr20_43770800     ZBoe    T    C        0      0        2 
  20 chr20_43770800     ZGre    T    C      0.5      1        2 
  20 chr20_43770800     ZHar    T    C        0      0        2 
  20 chr20_43770800   Sample    T    C        0      0        2 
  20 chr20_43778324     AAsi    G    C        0      0        2 
  20 chr20_43778324     AKia    G    C        1      2        2 
  20 chr20_43778324     AOna    G    C        1      2        2 
  20 chr20_43778324     ASom    G    C        0      0        2 
  20 chr20_43778324     HCab    G    C        0      0        2 
  20 chr20_43778324     HPrz    G    C        0      0        2 
  20 chr20_43778324     ZBoe    G    C        0      0        2 
  20 chr20_43778324     ZGre    G    C        0      0        2 
  20 chr20_43778324     ZHar    G    C        0      0        2 
  20 chr20_43778324   Sample    G    C        0      0        2 
  20 chr20_43779995     AAsi    T    G        0      0        2 
  20 chr20_43779995     AKia    T    G        0      0        2 
  20 chr20_43779995     AOna    T    G        0      0        2 
  20 chr20_43779995     ASom    T    G        0      0        2 
  20 chr20_43779995     HCab    T    G      0.5      1        2 
  20 chr20_43779995     HPrz    T    G        0      0        2 
  20 chr20_43779995     ZBoe    T    G        0      0        2 
  20 chr20_43779995     ZGre    T    G        0      0        2 
  20 chr20_43779995     ZHar    T    G        0      0        2 
  20 chr20_43779995   Sample    T    G        0      0        2 
  20 chr20_43782729     AAsi    G    C        0      0        2 
  20 chr20_43782729     AKia    G    C        0      0        2 
  20 chr20_43782729     AOna    G    C        0      0        2 
  20 chr20_43782729     ASom    G    C        0      0        2 
  20 chr20_43782729     HCab    G    C        0      0        2 
  20 chr20_43782729     HPrz    G    C        0      0        2 
  20 chr20_43782729     ZBoe    G    C        0      0        2 
  20 chr20_43782729     ZGre    G    C        0      0        2 
  20 chr20_43782729     ZHar    G    C      0.5      1        2 
  20 chr20_43782729   Sample    G    C        0      0        2 
  20 chr20_43782763     AAsi    T    C        0      0        2 
  20 chr20_43782763     AKia    T    C        0      0        2 
  20 chr20_43782763     AOna    T    C        0      0        2 
  20 chr20_43782763     ASom    T    C        0      0        2 
  20 chr20_43782763     HCab    T    C        1      2        2 
  20 chr20_43782763     HPrz    T    C        1      2        2 
  20 chr20_43782763     ZBoe    T    C        0      0        2 
  20 chr20_43782763     ZGre    T    C        0      0        2 
  20 chr20_43782763     ZHar    T    C        0      0        2 
  20 chr20_43782763   Sample    T    C        0      0        2 
  20 chr20_43786220     AAsi    T    C        0      0        2 
  20 chr20_43786220     AKia    T    C        0      0        2 
  20 chr20_43786220     AOna    T    C        0      0        2 
  20 chr20_43786220     ASom    T    C        0      0        2 
  20 chr20_43786220     HCab    T    C        1      2        2 
  20 chr20_43786220     HPrz    T    C        1      2        2 
  20 chr20_43786220     ZBoe    T    C        0      0        2 
  20 chr20_43786220     ZGre    T    C        0      0        2 
  20 chr20_43786220     ZHar    T    C        0      0        2 
  20 chr20_43786220   Sample    T    C        0      0        2 
  20 chr20_43796712     AAsi    G    C        0      0        2 
  20 chr20_43796712     AKia    G    C        0      0        2 
  20 chr20_43796712     AOna    G    C        0      0        2 
  20 chr20_43796712     ASom    G    C        0      0        2 
  20 chr20_43796712     HCab    G    C      0.5      1        2 
  20 chr20_43796712     HPrz    G    C      0.5      1        2 
  20 chr20_43796712     ZBoe    G    C        0      0        2 
  20 chr20_43796712     ZGre    G    C        0      0        2 
  20 chr20_43796712     ZHar    G    C        0      0        2 
  20 chr20_43796712   Sample    G    C        0      0        2 
  20 chr20_43807108     AAsi    G    A        0      0        2 
  20 chr20_43807108     AKia    G    A        0      0        2 
  20 chr20_43807108     AOna    G    A        0      0        2 
  20 chr20_43807108     ASom    G    A        0      0        2 
  20 chr20_43807108     HCab    G    A        1      2        2 
  20 chr20_43807108     HPrz    G    A        1      2        2 
  20 chr20_43807108     ZBoe    G    A        0      0        2 
  20 chr20_43807108     ZGre    G    A        0      0        2 
  20 chr20_43807108     ZHar    G    A        0      0        2 
  20 chr20_43807108   Sample    G    A        0      0        2 
  20 chr20_43816610     AAsi    A    G        0      0        2 
  20 chr20_43816610     AKia    A    G        1      2        2 
  20 chr20_43816610     AOna    A    G        1      2        2 
  20 chr20_43816610     ASom    A    G        0      0        2 
  20 chr20_43816610     HCab    A    G        0      0        2 
  20 chr20_43816610     HPrz    A    G        0      0        2 
  20 chr20_43816610     ZBoe    A    G        0      0        2 
  20 chr20_43816610     ZGre    A    G        0      0        2 
  20 chr20_43816610     ZHar    A    G        0      0        2 
  20 chr20_43816610   Sample    A    G        0      0        2 
  20 chr20_43817639     AAsi    T    C        0      0        2 
  20 chr20_43817639     AKia    T    C        1      2        2 
  20 chr20_43817639     AOna    T    C        1      2        2 
  20 chr20_43817639     ASom    T    C        0      0        2 
  20 chr20_43817639     HCab    T    C        0      0        2 
  20 chr20_43817639     HPrz    T    C        0      0        2 
  20 chr20_43817639     ZBoe    T    C        0      0        2 
  20 chr20_43817639     ZGre    T    C        0      0        2 
  20 chr20_43817639     ZHar    T    C        0      0        2 
  20 chr20_43817639   Sample    T    C        0      0        2 
  20 chr20_43820858     AAsi    G    A        0      0        2 
  20 chr20_43820858     AKia    G    A        0      0        2 
  20 chr20_43820858     AOna    G    A        1      2        2 
  20 chr20_43820858     ASom    G    A        0      0        2 
  20 chr20_43820858     HCab    G    A        0      0        2 
  20 chr20_43820858     HPrz    G    A        0      0        2 
  20 chr20_43820858     ZBoe    G    A        0      0        2 
  20 chr20_43820858     ZGre    G    A        0      0        2 
  20 chr20_43820858     ZHar    G    A        0      0        2 
  20 chr20_43820858   Sample    G    A        0      0        2 
  20 chr20_43827716     AAsi    A    T        0      0        2 
  20 chr20_43827716     AKia    A    T        0      0        2 
  20 chr20_43827716     AOna    A    T        0      0        2 
  20 chr20_43827716     ASom    A    T        0      0        2 
  20 chr20_43827716     HCab    A    T        0      0        2 
  20 chr20_43827716     HPrz    A    T        0      0        2 
  20 chr20_43827716     ZBoe    A    T        0      0        2 
  20 chr20_43827716     ZGre    A    T        0      0        2 
  20 chr20_43827716     ZHar    A    T        1      2        2 
  20 chr20_43827716   Sample    A    T        0      0        2 
  20 chr20_43836891     AAsi    C    A        0      0        2 
  20 chr20_43836891     AKia    C    A        1      2        2 
  20 chr20_43836891     AOna    C    A        1      2        2 
  20 chr20_43836891     ASom    C    A        0      0        2 
  20 chr20_43836891     HCab    C    A        0      0        2 
  20 chr20_43836891     HPrz    C    A        0      0        2 
  20 chr20_43836891     ZBoe    C    A        0      0        2 
  20 chr20_43836891     ZGre    C    A        0      0        2 
  20 chr20_43836891     ZHar    C    A        0      0        2 
  20 chr20_43836891   Sample    C    A        0      0        2 
  20 chr20_43839451     AAsi    G    A        0      0        2 
  20 chr20_43839451     AKia    G    A        1      2        2 
  20 chr20_43839451     AOna    G    A        1      2        2 
  20 chr20_43839451     ASom    G    A        0      0        2 
  20 chr20_43839451     HCab    G    A        0      0        2 
  20 chr20_43839451     HPrz    G    A        0      0        2 
  20 chr20_43839451     ZBoe    G    A        0      0        2 
  20 chr20_43839451     ZGre    G    A        0      0        2 
  20 chr20_43839451     ZHar    G    A        0      0        2 
  20 chr20_43839451   Sample    G    A        0      0        2 
  20 chr20_43849338     AAsi    C    T        0      0        2 
  20 chr20_43849338     AKia    C    T        0      0        2 
  20 chr20_43849338     AOna    C    T        0      0        2 
  20 chr20_43849338     ASom    C    T        0      0        2 
  20 chr20_43849338     HCab    C    T        0      0        2 
  20 chr20_43849338     HPrz    C    T      0.5      1        2 
  20 chr20_43849338     ZBoe    C    T        0      0        2 
  20 chr20_43849338     ZGre    C    T        0      0        2 
  20 chr20_43849338     ZHar    C    T        0      0        2 
  20 chr20_43849338   Sample    C    T        0      0        2 
  20 chr20_43850930     AAsi    A    G        0      0        2 
  20 chr20_43850930     AKia    A    G        0      0        2 
  20 chr20_43850930     AOna    A    G        0      0        2 
  20 chr20_43850930     ASom    A    G        0      0        2 
  20 chr20_43850930     HCab    A    G        0      0        2 
  20 chr20_43850930     HPrz    A    G        0      0        2 
  20 chr20_43850930     ZBoe    A    G      0.5      1        2 
  20 chr20_43850930     ZGre    A    G        0      0        2 
  20 chr20_43850930     ZHar    A    G        0      0        2 
  20 chr20_43850930   Sample    A    G        0      0        2 
  20 chr20_43859065     AAsi    T    C        0      0        2 
  20 chr20_43859065     AKia    T    C        0      0        2 
  20 chr20_43859065     AOna    T    C        0      0        2 
  20 chr20_43859065     ASom    T    C        0      0        2 
  20 chr20_43859065     HCab    T    C        0      0        2 
  20 chr20_43859065     HPrz    T    C        0      0        2 
  20 chr20_43859065     ZBoe    T    C      0.5      1        2 
  20 chr20_43859065     ZGre    T    C        0      0        2 
  20 chr20_43859065     ZHar    T    C        0      0        2 
  20 chr20_43859065   Sample    T    C        1      2        2 
  20 chr20_43864263     AAsi    C    T        0      0        2 
  20 chr20_43864263     AKia    C    T        0      0        2 
  20 chr20_43864263     AOna    C    T        0      0        2 
  20 chr20_43864263     ASom    C    T        0      0        2 
  20 chr20_43864263     HCab    C    T        0      0        2 
  20 chr20_43864263     HPrz    C    T        0      0        2 
  20 chr20_43864263     ZBoe    C    T        0      0        2 
  20 chr20_43864263     ZGre    C    T        0      0        2 
  20 chr20_43864263     ZHar    C    T        1      2        2 
  20 chr20_43864263   Sample    C    T        0      0        2 
  20 chr20_43866142     AAsi    C    T        0      0        2 
  20 chr20_43866142     AKia    C    T        0      0        2 
  20 chr20_43866142     AOna    C    T        0      0        2 
  20 chr20_43866142     ASom    C    T        0      0        2 
  20 chr20_43866142     HCab    C    T      0.5      1        2 
  20 chr20_43866142     HPrz    C    T        0      0        2 
  20 chr20_43866142     ZBoe    C    T        0      0        2 
  20 chr20_43866142     ZGre    C    T        0      0        2 
  20 chr20_43866142     ZHar    C    T        0      0        2 
  20 chr20_43866142   Sample    C    T        0      0        2 
  20 chr20_43882571     AAsi    C    T        0      0        2 
  20 chr20_43882571     AKia    C    T        0      0        2 
  20 chr20_43882571     AOna    C    T        0      0        2 
  20 chr20_43882571     ASom    C    T        0      0        2 
  20 chr20_43882571     HCab    C    T        0      0        2 
  20 chr20_43882571     HPrz    C    T        0      0        2 
  20 chr20_43882571     ZBoe    C    T        0      0        2 
  20 chr20_43882571     ZGre    C    T        1      2        2 
  20 chr20_43882571     ZHar    C    T        0      0        2 
  20 chr20_43882571   Sample    C    T        0      0        2 
  20 chr20_43896379     AAsi    C    T        0      0        2 
  20 chr20_43896379     AKia    C    T        1      2        2 
  20 chr20_43896379     AOna    C    T        0      0        2 
  20 chr20_43896379     ASom    C    T        0      0        2 
  20 chr20_43896379     HCab    C    T        0      0        2 
  20 chr20_43896379     HPrz    C    T        0      0        2 
  20 chr20_43896379     ZBoe    C    T        0      0        2 
  20 chr20_43896379     ZGre    C    T        0      0        2 
  20 chr20_43896379     ZHar    C    T        0      0        2 
  20 chr20_43896379   Sample    C    T        0      0        2 
  20 chr20_43900160     AAsi    C    T        0      0        2 
  20 chr20_43900160     AKia    C    T        0      0        2 
  20 chr20_43900160     AOna    C    T        0      0        2 
  20 chr20_43900160     ASom    C    T        0      0        2 
  20 chr20_43900160     HCab    C    T        0      0        2 
  20 chr20_43900160     HPrz    C    T      0.5      1        2 
  20 chr20_43900160     ZBoe    C    T        0      0        2 
  20 chr20_43900160     ZGre    C    T        0      0        2 
  20 chr20_43900160     ZHar    C    T        0      0        2 
  20 chr20_43900160   Sample    C    T        0      0        2 
  20 chr20_43909283     AAsi    A    G        0      0        2 
  20 chr20_43909283     AKia    A    G        0      0        2 
  20 chr20_43909283     AOna    A    G        0      0        2 
  20 chr20_43909283     ASom    A    G        0      0        2 
  20 chr20_43909283     HCab    A    G        0      0        2 
  20 chr20_43909283     HPrz    A    G        0      0        2 
  20 chr20_43909283     ZBoe    A    G        0      0        2 
  20 chr20_43909283     ZGre    A    G        1      2        2 
  20 chr20_43909283     ZHar    A    G        0      0        2 
  20 chr20_43909283   Sample    A    G        0      0        2 
  20 chr20_43918322     AAsi    C    A        0      0        2 
  20 chr20_43918322     AKia    C    A        0      0        2 
  20 chr20_43918322     AOna    C    A        0      0        2 
  20 chr20_43918322     ASom    C    A        0      0        2 
  20 chr20_43918322     HCab    C    A        0      0        2 
  20 chr20_43918322     HPrz    C    A        0      0        2 
  20 chr20_43918322     ZBoe    C    A        0      0        2 
  20 chr20_43918322     ZGre    C    A        0      0        2 
  20 chr20_43918322     ZHar    C    A      0.5      1        2 
  20 chr20_43918322   Sample    C    A        0      0        2 
  20 chr20_43932092     AAsi    A    G        0      0        2 
  20 chr20_43932092     AKia    A    G        1      2        2 
  20 chr20_43932092     AOna    A    G        1      2        2 
  20 chr20_43932092     ASom    A    G        0      0        2 
  20 chr20_43932092     HCab    A    G        0      0        2 
  20 chr20_43932092     HPrz    A    G        0      0        2 
  20 chr20_43932092     ZBoe    A    G        0      0        2 
  20 chr20_43932092     ZGre    A    G        0      0        2 
  20 chr20_43932092     ZHar    A    G        0      0        2 
  20 chr20_43932092   Sample    A    G        0      0        2 
  20 chr20_43932669     AAsi    G    C        0      0        2 
  20 chr20_43932669     AKia    G    C        0      0        2 
  20 chr20_43932669     AOna    G    C        0      0        2 
  20 chr20_43932669     ASom    G    C        0      0        2 
  20 chr20_43932669     HCab    G    C        0      0        2 
  20 chr20_43932669     HPrz    G    C        0      0        2 
  20 chr20_43932669     ZBoe    G    C        0      0        2 
  20 chr20_43932669     ZGre    G    C      0.5      1        2 
  20 chr20_43932669     ZHar    G    C        0      0        2 
  20 chr20_43932669   Sample    G    C        0      0        2 
  20 chr20_43936865     AAsi    C    T        0      0        2 
  20 chr20_43936865     AKia    C    T      0.5      1        2 
  20 chr20_43936865     AOna    C    T        0      0        2 
  20 chr20_43936865     ASom    C    T        0      0        2 
  20 chr20_43936865     HCab    C    T        0      0        2 
  20 chr20_43936865     HPrz    C    T        0      0        2 
  20 chr20_43936865     ZBoe    C    T        0      0        2 
  20 chr20_43936865     ZGre    C    T        0      0        2 
  20 chr20_43936865     ZHar    C    T        0      0        2 
  20 chr20_43936865   Sample    C    T        0      0        2 
  20 chr20_43938890     AAsi    G    A        0      0        2 
  20 chr20_43938890     AKia    G    A        0      0        2 
  20 chr20_43938890     AOna    G    A        0      0        2 
  20 chr20_43938890     ASom    G    A        0      0        2 
  20 chr20_43938890     HCab    G    A        0      0        2 
  20 chr20_43938890     HPrz    G    A        0      0        2 
  20 chr20_43938890     ZBoe    G    A      0.5      1        2 
  20 chr20_43938890     ZGre    G    A        0      0        2 
  20 chr20_43938890     ZHar    G    A        0      0        2 
  20 chr20_43938890   Sample    G    A        0      0        2 
  20 chr20_43945548     AAsi    A    G        0      0        2 
  20 chr20_43945548     AKia    A    G        0      0        2 
  20 chr20_43945548     AOna    A    G        0      0        2 
  20 chr20_43945548     ASom    A    G        0      0        2 
  20 chr20_43945548     HCab    A    G        0      0        2 
  20 chr20_43945548     HPrz    A    G        0      0        2 
  20 chr20_43945548     ZBoe    A    G      0.5      1        2 
  20 chr20_43945548     ZGre    A    G        0      0        2 
  20 chr20_43945548     ZHar    A    G        0      0        2 
  20 chr20_43945548   Sample    A    G        0      0        2 
  20 chr20_43949380     AAsi    T    C        0      0        2 
  20 chr20_43949380     AKia    T    C        0      0        2 
  20 chr20_43949380     AOna    T    C        0      0        2 
  20 chr20_43949380     ASom    T    C        0      0        2 
  20 chr20_43949380     HCab    T    C        1      2        2 
  20 chr20_43949380     HPrz    T    C        1      2        2 
  20 chr20_43949380     ZBoe    T    C        0      0        2 
  20 chr20_43949380     ZGre    T    C        0      0        2 
  20 chr20_43949380     ZHar    T    C        0      0        2 
  20 chr20_43949380   Sample    T    C        0      0        2 
  20 chr20_43960955     AAsi    G    A        0      0        2 
  20 chr20_43960955     AKia    G    A        0      0        2 
  20 chr20_43960955     AOna    G    A        1      2        2 
  20 chr20_43960955     ASom    G    A        0      0        2 
  20 chr20_43960955     HCab    G    A        0      0        2 
  20 chr20_43960955     HPrz    G    A        0      0        2 
  20 chr20_43960955     ZBoe    G    A        0      0        2 
  20 chr20_43960955     ZGre    G    A        0      0        2 
  20 chr20_43960955     ZHar    G    A        0      0        2 
  20 chr20_43960955   Sample    G    A        0      0        2 
  20 chr20_43965056     AAsi    C    T        0      0        2 
  20 chr20_43965056     AKia    C    T        0      0        2 
  20 chr20_43965056     AOna    C    T        0      0        2 
  20 chr20_43965056     ASom    C    T        0      0        2 
  20 chr20_43965056     HCab    C    T      0.5      1        2 
  20 chr20_43965056     HPrz    C    T        0      0        2 
  20 chr20_43965056     ZBoe    C    T        0      0        2 
  20 chr20_43965056     ZGre    C    T        0      0        2 
  20 chr20_43965056     ZHar    C    T        0      0        2 
  20 chr20_43965056   Sample    C    T        0      0        2 
  20 chr20_44000719     AAsi    G    A        0      0        2 
  20 chr20_44000719     AKia    G    A        0      0        2 
  20 chr20_44000719     AOna    G    A        0      0        2 
  20 chr20_44000719     ASom    G    A        0      0        2 
  20 chr20_44000719     HCab    G    A        0      0        2 
  20 chr20_44000719     HPrz    G    A        0      0        2 
  20 chr20_44000719     ZBoe    G    A      0.5      1        2 
  20 chr20_44000719     ZGre    G    A        0      0        2 
  20 chr20_44000719     ZHar    G    A        0      0        2 
  20 chr20_44000719   Sample    G    A        0      0        2 
  20 chr20_44010951     AAsi    G    C        0      0        2 
  20 chr20_44010951     AKia    G    C        0      0        2 
  20 chr20_44010951     AOna    G    C        0      0        2 
  20 chr20_44010951     ASom    G    C        0      0        2 
  20 chr20_44010951     HCab    G    C        1      2        2 
  20 chr20_44010951     HPrz    G    C        1      2        2 
  20 chr20_44010951     ZBoe    G    C        0      0        2 
  20 chr20_44010951     ZGre    G    C        0      0        2 
  20 chr20_44010951     ZHar    G    C        0      0        2 
  20 chr20_44010951   Sample    G    C        0      0        2 
  20 chr20_44012941     AAsi    G    A        0      0        2 
  20 chr20_44012941     AKia    G    A        0      0        2 
  20 chr20_44012941     AOna    G    A        0      0        2 
  20 chr20_44012941     ASom    G    A        0      0        2 
  20 chr20_44012941     HCab    G    A        0      0        2 
  20 chr20_44012941     HPrz    G    A        0      0        2 
  20 chr20_44012941     ZBoe    G    A        0      0        2 
  20 chr20_44012941     ZGre    G    A        0      0        2 
  20 chr20_44012941     ZHar    G    A        1      2        2 
  20 chr20_44012941   Sample    G    A        0      0        2 
  20 chr20_44026742     AAsi    T    C        0      0        2 
  20 chr20_44026742     AKia    T    C        0      0        2 
  20 chr20_44026742     AOna    T    C        0      0        2 
  20 chr20_44026742     ASom    T    C        0      0        2 
  20 chr20_44026742     HCab    T    C        1      2        2 
  20 chr20_44026742     HPrz    T    C        1      2        2 
  20 chr20_44026742     ZBoe    T    C        0      0        2 
  20 chr20_44026742     ZGre    T    C        0      0        2 
  20 chr20_44026742     ZHar    T    C        0      0        2 
  20 chr20_44026742   Sample    T    C        0      0        2 
  20 chr20_44031138     AAsi    T    C        0      0        2 
  20 chr20_44031138     AKia    T    C        0      0        2 
  20 chr20_44031138     AOna    T    C        0      0        2 
  20 chr20_44031138     ASom    T    C        0      0        2 
  20 chr20_44031138     HCab    T    C        0      0        2 
  20 chr20_44031138     HPrz    T    C        0      0        2 
  20 chr20_44031138     ZBoe    T    C      0.5      1        2 
  20 chr20_44031138     ZGre    T    C        0      0        2 
  20 chr20_44031138     ZHar    T    C        0      0        2 
  20 chr20_44031138   Sample    T    C        0      0        2 
  20 chr20_44032727     AAsi    G    A        0      0        2 
  20 chr20_44032727     AKia    G    A        0      0        2 
  20 chr20_44032727     AOna    G    A        0      0        2 
  20 chr20_44032727     ASom    G    A        0      0        2 
  20 chr20_44032727     HCab    G    A        1      2        2 
  20 chr20_44032727     HPrz    G    A        1      2        2 
  20 chr20_44032727     ZBoe    G    A        0      0        2 
  20 chr20_44032727     ZGre    G    A        0      0        2 
  20 chr20_44032727     ZHar    G    A        0      0        2 
  20 chr20_44032727   Sample    G    A        0      0        2 
  20 chr20_44040057     AAsi    A    G        0      0        2 
  20 chr20_44040057     AKia    A    G        0      0        2 
  20 chr20_44040057     AOna    A    G        0      0        2 
  20 chr20_44040057     ASom    A    G        0      0        2 
  20 chr20_44040057     HCab    A    G        0      0        2 
  20 chr20_44040057     HPrz    A    G        0      0        2 
  20 chr20_44040057     ZBoe    A    G        0      0        2 
  20 chr20_44040057     ZGre    A    G        0      0        2 
  20 chr20_44040057     ZHar    A    G        1      2        2 
  20 chr20_44040057   Sample    A    G        0      0        2 
  20 chr20_44056838     AAsi    G    A        0      0        2 
  20 chr20_44056838     AKia    G    A        0      0        2 
  20 chr20_44056838     AOna    G    A        0      0        2 
  20 chr20_44056838     ASom    G    A        0      0        2 
  20 chr20_44056838     HCab    G    A        0      0        2 
  20 chr20_44056838     HPrz    G    A        0      0        2 
  20 chr20_44056838     ZBoe    G    A        0      0        2 
  20 chr20_44056838     ZGre    G    A        0      0        2 
  20 chr20_44056838     ZHar    G    A        1      2        2 
  20 chr20_44056838   Sample    G    A        0      0        2 
  20 chr20_44060446     AAsi    C    G        0      0        2 
  20 chr20_44060446     AKia    C    G        0      0        2 
  20 chr20_44060446     AOna    C    G        0      0        2 
  20 chr20_44060446     ASom    C    G        0      0        2 
  20 chr20_44060446     HCab    C    G        0      0        2 
  20 chr20_44060446     HPrz    C    G        0      0        2 
  20 chr20_44060446     ZBoe    C    G        0      0        2 
  20 chr20_44060446     ZGre    C    G        0      0        2 
  20 chr20_44060446     ZHar    C    G      0.5      1        2 
  20 chr20_44060446   Sample    C    G        0      0        2 
  20 chr20_44063620     AAsi    C    A        0      0        2 
  20 chr20_44063620     AKia    C    A        0      0        2 
  20 chr20_44063620     AOna    C    A        0      0        2 
  20 chr20_44063620     ASom    C    A        0      0        2 
  20 chr20_44063620     HCab    C    A        0      0        2 
  20 chr20_44063620     HPrz    C    A        0      0        2 
  20 chr20_44063620     ZBoe    C    A        1      2        2 
  20 chr20_44063620     ZGre    C    A        0      0        2 
  20 chr20_44063620     ZHar    C    A        0      0        2 
  20 chr20_44063620   Sample    C    A        0      0        2 
  20 chr20_44066714     AAsi    A    G        0      0        2 
  20 chr20_44066714     AKia    A    G        0      0        2 
  20 chr20_44066714     AOna    A    G        0      0        2 
  20 chr20_44066714     ASom    A    G        0      0        2 
  20 chr20_44066714     HCab    A    G        0      0        2 
  20 chr20_44066714     HPrz    A    G        0      0        2 
  20 chr20_44066714     ZBoe    A    G        0      0        2 
  20 chr20_44066714     ZGre    A    G      0.5      1        2 
  20 chr20_44066714     ZHar    A    G        0      0        2 
  20 chr20_44066714   Sample    A    G        0      0        2 
  20 chr20_44073283     AAsi    C    G        0      0        2 
  20 chr20_44073283     AKia    C    G        0      0        2 
  20 chr20_44073283     AOna    C    G        0      0        2 
  20 chr20_44073283     ASom    C    G        0      0        2 
  20 chr20_44073283     HCab    C    G        0      0        2 
  20 chr20_44073283     HPrz    C    G        0      0        2 
  20 chr20_44073283     ZBoe    C    G        0      0        2 
  20 chr20_44073283     ZGre    C    G        0      0        2 
  20 chr20_44073283     ZHar    C    G      0.5      1        2 
  20 chr20_44073283   Sample    C    G        0      0        2 
  20 chr20_44077489     AAsi    A    T        0      0        2 
  20 chr20_44077489     AKia    A    T        0      0        2 
  20 chr20_44077489     AOna    A    T        0      0        2 
  20 chr20_44077489     ASom    A    T        0      0        2 
  20 chr20_44077489     HCab    A    T        0      0        2 
  20 chr20_44077489     HPrz    A    T        0      0        2 
  20 chr20_44077489     ZBoe    A    T        1      2        2 
  20 chr20_44077489     ZGre    A    T        0      0        2 
  20 chr20_44077489     ZHar    A    T        0      0        2 
  20 chr20_44077489   Sample    A    T        0      0        2 
  20 chr20_44084073     AAsi    T    G        0      0        2 
  20 chr20_44084073     AKia    T    G        0      0        2 
  20 chr20_44084073     AOna    T    G        0      0        2 
  20 chr20_44084073     ASom    T    G        0      0        2 
  20 chr20_44084073     HCab    T    G        0      0        2 
  20 chr20_44084073     HPrz    T    G        0      0        2 
  20 chr20_44084073     ZBoe    T    G      0.5      1        2 
  20 chr20_44084073     ZGre    T    G        0      0        2 
  20 chr20_44084073     ZHar    T    G        0      0        2 
  20 chr20_44084073   Sample    T    G        0      0        2 
  20 chr20_44088798     AAsi    A    G        0      0        2 
  20 chr20_44088798     AKia    A    G        0      0        2 
  20 chr20_44088798     AOna    A    G        0      0        2 
  20 chr20_44088798     ASom    A    G        0      0        2 
  20 chr20_44088798     HCab    A    G        0      0        2 
  20 chr20_44088798     HPrz    A    G        0      0        2 
  20 chr20_44088798     ZBoe    A    G      0.5      1        2 
  20 chr20_44088798     ZGre    A    G        0      0        2 
  20 chr20_44088798     ZHar    A    G        0      0        2 
  20 chr20_44088798   Sample    A    G        0      0        2 
  20 chr20_44088873     AAsi    G    A        0      0        2 
  20 chr20_44088873     AKia    G    A        0      0        2 
  20 chr20_44088873     AOna    G    A        0      0        2 
  20 chr20_44088873     ASom    G    A        0      0        2 
  20 chr20_44088873     HCab    G    A        1      2        2 
  20 chr20_44088873     HPrz    G    A        1      2        2 
  20 chr20_44088873     ZBoe    G    A        0      0        2 
  20 chr20_44088873     ZGre    G    A        0      0        2 
  20 chr20_44088873     ZHar    G    A        0      0        2 
  20 chr20_44088873   Sample    G    A        0      0        2 
  20 chr20_44089792     AAsi    C    T        0      0        2 
  20 chr20_44089792     AKia    C    T        0      0        2 
  20 chr20_44089792     AOna    C    T        0      0        2 
  20 chr20_44089792     ASom    C    T        0      0        2 
  20 chr20_44089792     HCab    C    T        1      2        2 
  20 chr20_44089792     HPrz    C    T        1      2        2 
  20 chr20_44089792     ZBoe    C    T        0      0        2 
  20 chr20_44089792     ZGre    C    T        0      0        2 
  20 chr20_44089792     ZHar    C    T        0      0        2 
  20 chr20_44089792   Sample    C    T        0      0        2 
  20 chr20_44099387     AAsi    T    G        0      0        2 
  20 chr20_44099387     AKia    T    G        0      0        2 
  20 chr20_44099387     AOna    T    G        0      0        2 
  20 chr20_44099387     ASom    T    G        0      0        2 
  20 chr20_44099387     HCab    T    G        0      0        2 
  20 chr20_44099387     HPrz    T    G        0      0        2 
  20 chr20_44099387     ZBoe    T    G        0      0        2 
  20 chr20_44099387     ZGre    T    G        1      2        2 
  20 chr20_44099387     ZHar    T    G        0      0        2 
  20 chr20_44099387   Sample    T    G        0      0        2 
  20 chr20_44109334     AAsi    A    G        1      2        2 
  20 chr20_44109334     AKia    A    G        0      0        2 
  20 chr20_44109334     AOna    A    G        0      0        2 
  20 chr20_44109334     ASom    A    G        0      0        2 
  20 chr20_44109334     HCab    A    G        0      0        2 
  20 chr20_44109334     HPrz    A    G        0      0        2 
  20 chr20_44109334     ZBoe    A    G        0      0        2 
  20 chr20_44109334     ZGre    A    G        0      0        2 
  20 chr20_44109334     ZHar    A    G        0      0        2 
  20 chr20_44109334   Sample    A    G        1      2        2 
  20 chr20_44115656     AAsi    G    A        0      0        2 
  20 chr20_44115656     AKia    G    A        0      0        2 
  20 chr20_44115656     AOna    G    A        1      2        2 
  20 chr20_44115656     ASom    G    A        0      0        2 
  20 chr20_44115656     HCab    G    A        0      0        2 
  20 chr20_44115656     HPrz    G    A        0      0        2 
  20 chr20_44115656     ZBoe    G    A        0      0        2 
  20 chr20_44115656     ZGre    G    A        0      0        2 
  20 chr20_44115656     ZHar    G    A        0      0        2 
  20 chr20_44115656   Sample    G    A        0      0        2 
  20 chr20_44115922     AAsi    T    C        0      0        2 
  20 chr20_44115922     AKia    T    C        0      0        2 
  20 chr20_44115922     AOna    T    C        0      0        2 
  20 chr20_44115922     ASom    T    C        0      0        2 
  20 chr20_44115922     HCab    T    C        0      0        2 
  20 chr20_44115922     HPrz    T    C        0      0        2 
  20 chr20_44115922     ZBoe    T    C        0      0        2 
  20 chr20_44115922     ZGre    T    C      0.5      1        2 
  20 chr20_44115922     ZHar    T    C        0      0        2 
  20 chr20_44115922   Sample    T    C        0      0        2 
  20 chr20_44127046     AAsi    C    A        0      0        2 
  20 chr20_44127046     AKia    C    A        0      0        2 
  20 chr20_44127046     AOna    C    A        0      0        2 
  20 chr20_44127046     ASom    C    A        0      0        2 
  20 chr20_44127046     HCab    C    A        0      0        2 
  20 chr20_44127046     HPrz    C    A        0      0        2 
  20 chr20_44127046     ZBoe    C    A        1      2        2 
  20 chr20_44127046     ZGre    C    A        0      0        2 
  20 chr20_44127046     ZHar    C    A        0      0        2 
  20 chr20_44127046   Sample    C    A        0      0        2 
  20 chr20_44131301     AAsi    C    A        0      0        2 
  20 chr20_44131301     AKia    C    A        0      0        2 
  20 chr20_44131301     AOna    C    A        0      0        2 
  20 chr20_44131301     ASom    C    A        0      0        2 
  20 chr20_44131301     HCab    C    A        0      0        2 
  20 chr20_44131301     HPrz    C    A        0      0        2 
  20 chr20_44131301     ZBoe    C    A        0      0        2 
  20 chr20_44131301     ZGre    C    A        1      2        2 
  20 chr20_44131301     ZHar    C    A        0      0        2 
  20 chr20_44131301   Sample    C    A        0      0        2 
  20 chr20_44132973     AAsi    C    G        0      0        2 
  20 chr20_44132973     AKia    C    G        1      2        2 
  20 chr20_44132973     AOna    C    G        0      0        2 
  20 chr20_44132973     ASom    C    G        0      0        2 
  20 chr20_44132973     HCab    C    G        0      0        2 
  20 chr20_44132973     HPrz    C    G        0      0        2 
  20 chr20_44132973     ZBoe    C    G        0      0        2 
  20 chr20_44132973     ZGre    C    G        0      0        2 
  20 chr20_44132973     ZHar    C    G        0      0        2 
  20 chr20_44132973   Sample    C    G        0      0        2 
  20 chr20_44139861     AAsi    A    G        0      0        2 
  20 chr20_44139861     AKia    A    G        0      0        2 
  20 chr20_44139861     AOna    A    G        0      0        2 
  20 chr20_44139861     ASom    A    G        0      0        2 
  20 chr20_44139861     HCab    A    G        0      0        2 
  20 chr20_44139861     HPrz    A    G        0      0        2 
  20 chr20_44139861     ZBoe    A    G        0      0        2 
  20 chr20_44139861     ZGre    A    G        0      0        2 
  20 chr20_44139861     ZHar    A    G        1      2        2 
  20 chr20_44139861   Sample    A    G        0      0        2 
  20 chr20_44145404     AAsi    C    T        0      0        2 
  20 chr20_44145404     AKia    C    T        0      0        2 
  20 chr20_44145404     AOna    C    T        0      0        2 
  20 chr20_44145404     ASom    C    T        0      0        2 
  20 chr20_44145404     HCab    C    T        1      2        2 
  20 chr20_44145404     HPrz    C    T        1      2        2 
  20 chr20_44145404     ZBoe    C    T        0      0        2 
  20 chr20_44145404     ZGre    C    T        0      0        2 
  20 chr20_44145404     ZHar    C    T        0      0        2 
  20 chr20_44145404   Sample    C    T        0      0        2 
  20 chr20_44147928     AAsi    A    G        1      2        2 
  20 chr20_44147928     AKia    A    G        0      0        2 
  20 chr20_44147928     AOna    A    G        0      0        2 
  20 chr20_44147928     ASom    A    G        1      2        2 
  20 chr20_44147928     HCab    A    G        0      0        2 
  20 chr20_44147928     HPrz    A    G        0      0        2 
  20 chr20_44147928     ZBoe    A    G        0      0        2 
  20 chr20_44147928     ZGre    A    G        0      0        2 
  20 chr20_44147928     ZHar    A    G        0      0        2 
  20 chr20_44147928   Sample    A    G        1      2        2 
  20 chr20_44152214     AAsi    T    C        0      0        2 
  20 chr20_44152214     AKia    T    C        0      0        2 
  20 chr20_44152214     AOna    T    C        0      0        2 
  20 chr20_44152214     ASom    T    C        0      0        2 
  20 chr20_44152214     HCab    T    C        0      0        2 
  20 chr20_44152214     HPrz    T    C        0      0        2 
  20 chr20_44152214     ZBoe    T    C        0      0        2 
  20 chr20_44152214     ZGre    T    C        1      2        2 
  20 chr20_44152214     ZHar    T    C        0      0        2 
  20 chr20_44152214   Sample    T    C        0      0        2 
  20 chr20_44154197     AAsi    T    C        0      0        2 
  20 chr20_44154197     AKia    T    C        0      0        2 
  20 chr20_44154197     AOna    T    C        0      0        2 
  20 chr20_44154197     ASom    T    C        0      0        2 
  20 chr20_44154197     HCab    T    C        0      0        2 
  20 chr20_44154197     HPrz    T    C        0      0        2 
  20 chr20_44154197     ZBoe    T    C      0.5      1        2 
  20 chr20_44154197     ZGre    T    C        0      0        2 
  20 chr20_44154197     ZHar    T    C        0      0        2 
  20 chr20_44154197   Sample    T    C        0      0        2 
  20 chr20_44156335     AAsi    T    G        0      0        2 
  20 chr20_44156335     AKia    T    G        0      0        2 
  20 chr20_44156335     AOna    T    G        0      0        2 
  20 chr20_44156335     ASom    T    G        0      0        2 
  20 chr20_44156335     HCab    T    G        0      0        2 
  20 chr20_44156335     HPrz    T    G        0      0        2 
  20 chr20_44156335     ZBoe    T    G        0      0        2 
  20 chr20_44156335     ZGre    T    G        0      0        2 
  20 chr20_44156335     ZHar    T    G        1      2        2 
  20 chr20_44156335   Sample    T    G        0      0        2 
  20 chr20_44159124     AAsi    G    C        0      0        2 
  20 chr20_44159124     AKia    G    C        0      0        2 
  20 chr20_44159124     AOna    G    C        0      0        2 
  20 chr20_44159124     ASom    G    C        0      0        2 
  20 chr20_44159124     HCab    G    C        0      0        2 
  20 chr20_44159124     HPrz    G    C        0      0        2 
  20 chr20_44159124     ZBoe    G    C      0.5      1        2 
  20 chr20_44159124     ZGre    G    C        0      0        2 
  20 chr20_44159124     ZHar    G    C        0      0        2 
  20 chr20_44159124   Sample    G    C        0      0        2 
  20 chr20_44170525     AAsi    G    T        0      0        2 
  20 chr20_44170525     AKia    G    T        1      2        2 
  20 chr20_44170525     AOna    G    T        0      0        2 
  20 chr20_44170525     ASom    G    T        0      0        2 
  20 chr20_44170525     HCab    G    T        0      0        2 
  20 chr20_44170525     HPrz    G    T        0      0        2 
  20 chr20_44170525     ZBoe    G    T        0      0        2 
  20 chr20_44170525     ZGre    G    T        0      0        2 
  20 chr20_44170525     ZHar    G    T        0      0        2 
  20 chr20_44170525   Sample    G    T        0      0        2 
  20 chr20_44174784     AAsi    C    A        0      0        2 
  20 chr20_44174784     AKia    C    A        0      0        2 
  20 chr20_44174784     AOna    C    A        0      0        2 
  20 chr20_44174784     ASom    C    A        0      0        2 
  20 chr20_44174784     HCab    C    A        0      0        2 
  20 chr20_44174784     HPrz    C    A        0      0        2 
  20 chr20_44174784     ZBoe    C    A        1      2        2 
  20 chr20_44174784     ZGre    C    A        0      0        2 
  20 chr20_44174784     ZHar    C    A        0      0        2 
  20 chr20_44174784   Sample    C    A        0      0        2 
  20 chr20_44180611     AAsi    T    C        0      0        2 
  20 chr20_44180611     AKia    T    C        1      2        2 
  20 chr20_44180611     AOna    T    C        1      2        2 
  20 chr20_44180611     ASom    T    C        0      0        2 
  20 chr20_44180611     HCab    T    C        0      0        2 
  20 chr20_44180611     HPrz    T    C        0      0        2 
  20 chr20_44180611     ZBoe    T    C        0      0        2 
  20 chr20_44180611     ZGre    T    C        0      0        2 
  20 chr20_44180611     ZHar    T    C        0      0        2 
  20 chr20_44180611   Sample    T    C        0      0        2 
  20 chr20_44180816     AAsi    T    A        0      0        2 
  20 chr20_44180816     AKia    T    A        0      0        2 
  20 chr20_44180816     AOna    T    A        0      0        2 
  20 chr20_44180816     ASom    T    A        0      0        2 
  20 chr20_44180816     HCab    T    A        0      0        2 
  20 chr20_44180816     HPrz    T    A        0      0        2 
  20 chr20_44180816     ZBoe    T    A        1      2        2 
  20 chr20_44180816     ZGre    T    A        0      0        2 
  20 chr20_44180816     ZHar    T    A        0      0        2 
  20 chr20_44180816   Sample    T    A        0      0        2 
  20 chr20_44188080     AAsi    T    C        0      0        2 
  20 chr20_44188080     AKia    T    C        0      0        2 
  20 chr20_44188080     AOna    T    C        0      0        2 
  20 chr20_44188080     ASom    T    C        0      0        2 
  20 chr20_44188080     HCab    T    C        0      0        2 
  20 chr20_44188080     HPrz    T    C        0      0        2 
  20 chr20_44188080     ZBoe    T    C        0      0        2 
  20 chr20_44188080     ZGre    T    C        0      0        2 
  20 chr20_44188080     ZHar    T    C      0.5      1        2 
  20 chr20_44188080   Sample    T    C        1      2        2 
  20 chr20_44191050     AAsi    A    G        0      0        2 
  20 chr20_44191050     AKia    A    G        0      0        2 
  20 chr20_44191050     AOna    A    G        0      0        2 
  20 chr20_44191050     ASom    A    G        1      2        2 
  20 chr20_44191050     HCab    A    G        0      0        2 
  20 chr20_44191050     HPrz    A    G        0      0        2 
  20 chr20_44191050     ZBoe    A    G        0      0        2 
  20 chr20_44191050     ZGre    A    G        0      0        2 
  20 chr20_44191050     ZHar    A    G        0      0        2 
  20 chr20_44191050   Sample    A    G        0      0        2 
  20 chr20_44198114     AAsi    C    A        1      2        2 
  20 chr20_44198114     AKia    C    A        0      0        2 
  20 chr20_44198114     AOna    C    A        0      0        2 
  20 chr20_44198114     ASom    C    A        1      2        2 
  20 chr20_44198114     HCab    C    A        0      0        2 
  20 chr20_44198114     HPrz    C    A        0      0        2 
  20 chr20_44198114     ZBoe    C    A        0      0        2 
  20 chr20_44198114     ZGre    C    A        0      0        2 
  20 chr20_44198114     ZHar    C    A        0      0        2 
  20 chr20_44198114   Sample    C    A        1      2        2 
  20 chr20_44199655     AAsi    G    A        0      0        2 
  20 chr20_44199655     AKia    G    A        0      0        2 
  20 chr20_44199655     AOna    G    A        0      0        2 
  20 chr20_44199655     ASom    G    A        0      0        2 
  20 chr20_44199655     HCab    G    A      0.5      1        2 
  20 chr20_44199655     HPrz    G    A        0      0        2 
  20 chr20_44199655     ZBoe    G    A        0      0        2 
  20 chr20_44199655     ZGre    G    A        0      0        2 
  20 chr20_44199655     ZHar    G    A        0      0        2 
  20 chr20_44199655   Sample    G    A        0      0        2 
  20 chr20_44215433     AAsi    A    C        0      0        2 
  20 chr20_44215433     AKia    A    C        0      0        2 
  20 chr20_44215433     AOna    A    C        0      0        2 
  20 chr20_44215433     ASom    A    C        0      0        2 
  20 chr20_44215433     HCab    A    C        1      2        2 
  20 chr20_44215433     HPrz    A    C        1      2        2 
  20 chr20_44215433     ZBoe    A    C        0      0        2 
  20 chr20_44215433     ZGre    A    C        0      0        2 
  20 chr20_44215433     ZHar    A    C        0      0        2 
  20 chr20_44215433   Sample    A    C        0      0        2 
  20 chr20_44224817     AAsi    T    C        0      0        2 
  20 chr20_44224817     AKia    T    C        0      0        2 
  20 chr20_44224817     AOna    T    C        0      0        2 
  20 chr20_44224817     ASom    T    C        1      2        2 
  20 chr20_44224817     HCab    T    C        0      0        2 
  20 chr20_44224817     HPrz    T    C        0      0        2 
  20 chr20_44224817     ZBoe    T    C        0      0        2 
  20 chr20_44224817     ZGre    T    C        0      0        2 
  20 chr20_44224817     ZHar    T    C        0      0        2 
  20 chr20_44224817   Sample    T    C        0      0        2 
  20 chr20_44226995     AAsi    G    C        0      0        2 
  20 chr20_44226995     AKia    G    C        0      0        2 
  20 chr20_44226995     AOna    G    C        0      0        2 
  20 chr20_44226995     ASom    G    C        0      0        2 
  20 chr20_44226995     HCab    G    C      0.5      1        2 
  20 chr20_44226995     HPrz    G    C      0.5      1        2 
  20 chr20_44226995     ZBoe    G    C        0      0        2 
  20 chr20_44226995     ZGre    G    C        0      0        2 
  20 chr20_44226995     ZHar    G    C        0      0        2 
  20 chr20_44226995   Sample    G    C        0      0        2 
  20 chr20_44227010     AAsi    T    C        0      0        2 
  20 chr20_44227010     AKia    T    C        1      2        2 
  20 chr20_44227010     AOna    T    C        1      2        2 
  20 chr20_44227010     ASom    T    C        0      0        2 
  20 chr20_44227010     HCab    T    C        0      0        2 
  20 chr20_44227010     HPrz    T    C        0      0        2 
  20 chr20_44227010     ZBoe    T    C        0      0        2 
  20 chr20_44227010     ZGre    T    C        0      0        2 
  20 chr20_44227010     ZHar    T    C        0      0        2 
  20 chr20_44227010   Sample    T    C        0      0        2 
  20 chr20_44227975     AAsi    T    G        0      0        2 
  20 chr20_44227975     AKia    T    G        0      0        2 
  20 chr20_44227975     AOna    T    G        0      0        2 
  20 chr20_44227975     ASom    T    G        0      0        2 
  20 chr20_44227975     HCab    T    G        1      2        2 
  20 chr20_44227975     HPrz    T    G        1      2        2 
  20 chr20_44227975     ZBoe    T    G        0      0        2 
  20 chr20_44227975     ZGre    T    G        0      0        2 
  20 chr20_44227975     ZHar    T    G        0      0        2 
  20 chr20_44227975   Sample    T    G        0      0        2 
  20 chr20_44228338     AAsi    G    A        0      0        2 
  20 chr20_44228338     AKia    G    A        0      0        2 
  20 chr20_44228338     AOna    G    A        0      0        2 
  20 chr20_44228338     ASom    G    A        0      0        2 
  20 chr20_44228338     HCab    G    A        1      2        2 
  20 chr20_44228338     HPrz    G    A        1      2        2 
  20 chr20_44228338     ZBoe    G    A        0      0        2 
  20 chr20_44228338     ZGre    G    A        0      0        2 
  20 chr20_44228338     ZHar    G    A        0      0        2 
  20 chr20_44228338   Sample    G    A        0      0        2 
  20 chr20_44233751     AAsi    A    G        0      0        2 
  20 chr20_44233751     AKia    A    G      0.5      1        2 
  20 chr20_44233751     AOna    A    G        0      0        2 
  20 chr20_44233751     ASom    A    G        0      0        2 
  20 chr20_44233751     HCab    A    G        0      0        2 
  20 chr20_44233751     HPrz    A    G        0      0        2 
  20 chr20_44233751     ZBoe    A    G        0      0        2 
  20 chr20_44233751     ZGre    A    G        0      0        2 
  20 chr20_44233751     ZHar    A    G        0      0        2 
  20 chr20_44233751   Sample    A    G        0      0        2 
  20 chr20_44249200     AAsi    T    C        0      0        2 
  20 chr20_44249200     AKia    T    C        0      0        2 
  20 chr20_44249200     AOna    T    C        0      0        2 
  20 chr20_44249200     ASom    T    C        0      0        2 
  20 chr20_44249200     HCab    T    C        0      0        2 
  20 chr20_44249200     HPrz    T    C        0      0        2 
  20 chr20_44249200     ZBoe    T    C      0.5      1        2 
  20 chr20_44249200     ZGre    T    C        0      0        2 
  20 chr20_44249200     ZHar    T    C        0      0        2 
  20 chr20_44249200   Sample    T    C        0      0        2 
  20 chr20_44249587     AAsi    T    C        0      0        2 
  20 chr20_44249587     AKia    T    C        0      0        2 
  20 chr20_44249587     AOna    T    C        0      0        2 
  20 chr20_44249587     ASom    T    C        0      0        2 
  20 chr20_44249587     HCab    T    C        1      2        2 
  20 chr20_44249587     HPrz    T    C        1      2        2 
  20 chr20_44249587     ZBoe    T    C        0      0        2 
  20 chr20_44249587     ZGre    T    C        0      0        2 
  20 chr20_44249587     ZHar    T    C        0      0        2 
  20 chr20_44249587   Sample    T    C        0      0        2 
  20 chr20_44251298     AAsi    A    G        0      0        2 
  20 chr20_44251298     AKia    A    G        0      0        2 
  20 chr20_44251298     AOna    A    G        0      0        2 
  20 chr20_44251298     ASom    A    G        0      0        2 
  20 chr20_44251298     HCab    A    G        1      2        2 
  20 chr20_44251298     HPrz    A    G        1      2        2 
  20 chr20_44251298     ZBoe    A    G        0      0        2 
  20 chr20_44251298     ZGre    A    G        0      0        2 
  20 chr20_44251298     ZHar    A    G        0      0        2 
  20 chr20_44251298   Sample    A    G        0      0        2 
  20 chr20_44265785     AAsi    C    G        0      0        2 
  20 chr20_44265785     AKia    C    G        0      0        2 
  20 chr20_44265785     AOna    C    G        0      0        2 
  20 chr20_44265785     ASom    C    G        0      0        2 
  20 chr20_44265785     HCab    C    G        0      0        2 
  20 chr20_44265785     HPrz    C    G        0      0        2 
  20 chr20_44265785     ZBoe    C    G      0.5      1        2 
  20 chr20_44265785     ZGre    C    G        0      0        2 
  20 chr20_44265785     ZHar    C    G        0      0        2 
  20 chr20_44265785   Sample    C    G        0      0        2 
  20 chr20_44271314     AAsi    T    C      0.5      1        2 
  20 chr20_44271314     AKia    T    C        0      0        2 
  20 chr20_44271314     AOna    T    C        0      0        2 
  20 chr20_44271314     ASom    T    C        0      0        2 
  20 chr20_44271314     HCab    T    C        0      0        2 
  20 chr20_44271314     HPrz    T    C        0      0        2 
  20 chr20_44271314     ZBoe    T    C        0      0        2 
  20 chr20_44271314     ZGre    T    C        0      0        2 
  20 chr20_44271314     ZHar    T    C        0      0        2 
  20 chr20_44271314   Sample    T    C        1      2        2 
  20 chr20_44271897     AAsi    T    C        0      0        2 
  20 chr20_44271897     AKia    T    C        0      0        2 
  20 chr20_44271897     AOna    T    C        0      0        2 
  20 chr20_44271897     ASom    T    C        0      0        2 
  20 chr20_44271897     HCab    T    C        0      0        2 
  20 chr20_44271897     HPrz    T    C        0      0        2 
  20 chr20_44271897     ZBoe    T    C      0.5      1        2 
  20 chr20_44271897     ZGre    T    C        0      0        2 
  20 chr20_44271897     ZHar    T    C        0      0        2 
  20 chr20_44271897   Sample    T    C        0      0        2 
  20 chr20_44290094     AAsi    A    G        0      0        2 
  20 chr20_44290094     AKia    A    G        0      0        2 
  20 chr20_44290094     AOna    A    G        0      0        2 
  20 chr20_44290094     ASom    A    G        0      0        2 
  20 chr20_44290094     HCab    A    G      0.5      1        2 
  20 chr20_44290094     HPrz    A    G        0      0        2 
  20 chr20_44290094     ZBoe    A    G        0      0        2 
  20 chr20_44290094     ZGre    A    G        0      0        2 
  20 chr20_44290094     ZHar    A    G        0      0        2 
  20 chr20_44290094   Sample    A    G        0      0        2 
  20 chr20_44297867     AAsi    C    T        0      0        2 
  20 chr20_44297867     AKia    C    T        0      0        2 
  20 chr20_44297867     AOna    C    T        0      0        2 
  20 chr20_44297867     ASom    C    T        0      0        2 
  20 chr20_44297867     HCab    C    T        1      2        2 
  20 chr20_44297867     HPrz    C    T        1      2        2 
  20 chr20_44297867     ZBoe    C    T        0      0        2 
  20 chr20_44297867     ZGre    C    T        0      0        2 
  20 chr20_44297867     ZHar    C    T        0      0        2 
  20 chr20_44297867   Sample    C    T        0      0        2 
  20 chr20_44298689     AAsi    A    G        0      0        2 
  20 chr20_44298689     AKia    A    G        1      2        2 
  20 chr20_44298689     AOna    A    G        0      0        2 
  20 chr20_44298689     ASom    A    G        0      0        2 
  20 chr20_44298689     HCab    A    G        0      0        2 
  20 chr20_44298689     HPrz    A    G        0      0        2 
  20 chr20_44298689     ZBoe    A    G        0      0        2 
  20 chr20_44298689     ZGre    A    G        0      0        2 
  20 chr20_44298689     ZHar    A    G        0      0        2 
  20 chr20_44298689   Sample    A    G        0      0        2 
  20 chr20_44299318     AAsi    A    G        0      0        2 
  20 chr20_44299318     AKia    A    G        1      2        2 
  20 chr20_44299318     AOna    A    G        1      2        2 
  20 chr20_44299318     ASom    A    G        0      0        2 
  20 chr20_44299318     HCab    A    G        0      0        2 
  20 chr20_44299318     HPrz    A    G        0      0        2 
  20 chr20_44299318     ZBoe    A    G        0      0        2 
  20 chr20_44299318     ZGre    A    G        0      0        2 
  20 chr20_44299318     ZHar    A    G      0.5      1        2 
  20 chr20_44299318   Sample    A    G        0      0        2 
  20 chr20_44299361     AAsi    A    G        0      0        2 
  20 chr20_44299361     AKia    A    G        0      0        2 
  20 chr20_44299361     AOna    A    G        0      0        2 
  20 chr20_44299361     ASom    A    G        0      0        2 
  20 chr20_44299361     HCab    A    G        0      0        2 
  20 chr20_44299361     HPrz    A    G        0      0        2 
  20 chr20_44299361     ZBoe    A    G        0      0        2 
  20 chr20_44299361     ZGre    A    G        0      0        2 
  20 chr20_44299361     ZHar    A    G        1      2        2 
  20 chr20_44299361   Sample    A    G        0      0        2 
  20 chr20_44301489     AAsi    T    G        1      2        2 
  20 chr20_44301489     AKia    T    G        0      0        2 
  20 chr20_44301489     AOna    T    G        0      0        2 
  20 chr20_44301489     ASom    T    G        1      2        2 
  20 chr20_44301489     HCab    T    G        0      0        2 
  20 chr20_44301489     HPrz    T    G        0      0        2 
  20 chr20_44301489     ZBoe    T    G        0      0        2 
  20 chr20_44301489     ZGre    T    G        0      0        2 
  20 chr20_44301489     ZHar    T    G        0      0        2 
  20 chr20_44301489   Sample    T    G        1      2        2 
  20 chr20_44305415     AAsi    C    A        0      0        2 
  20 chr20_44305415     AKia    C    A        1      2        2 
  20 chr20_44305415     AOna    C    A        1      2        2 
  20 chr20_44305415     ASom    C    A        0      0        2 
  20 chr20_44305415     HCab    C    A        0      0        2 
  20 chr20_44305415     HPrz    C    A        0      0        2 
  20 chr20_44305415     ZBoe    C    A        1      2        2 
  20 chr20_44305415     ZGre    C    A        0      0        2 
  20 chr20_44305415     ZHar    C    A        1      2        2 
  20 chr20_44305415   Sample    C    A        0      0        2 
  20 chr20_44306919     AAsi    T    C        1      2        2 
  20 chr20_44306919     AKia    T    C        0      0        2 
  20 chr20_44306919     AOna    T    C        0      0        2 
  20 chr20_44306919     ASom    T    C        1      2        2 
  20 chr20_44306919     HCab    T    C        0      0        2 
  20 chr20_44306919     HPrz    T    C        0      0        2 
  20 chr20_44306919     ZBoe    T    C        0      0        2 
  20 chr20_44306919     ZGre    T    C        0      0        2 
  20 chr20_44306919     ZHar    T    C        0      0        2 
  20 chr20_44306919   Sample    T    C        1      2        2 
  20 chr20_44311171     AAsi    C    G        0      0        2 
  20 chr20_44311171     AKia    C    G        0      0        2 
  20 chr20_44311171     AOna    C    G        0      0        2 
  20 chr20_44311171     ASom    C    G        0      0        2 
  20 chr20_44311171     HCab    C    G        1      2        2 
  20 chr20_44311171     HPrz    C    G        1      2        2 
  20 chr20_44311171     ZBoe    C    G        0      0        2 
  20 chr20_44311171     ZGre    C    G        0      0        2 
  20 chr20_44311171     ZHar    C    G        0      0        2 
  20 chr20_44311171   Sample    C    G        0      0        2 
  20 chr20_44311381     AAsi    C    G      0.5      1        2 
  20 chr20_44311381     AKia    C    G        0      0        2 
  20 chr20_44311381     AOna    C    G        0      0        2 
  20 chr20_44311381     ASom    C    G        1      2        2 
  20 chr20_44311381     HCab    C    G        0      0        2 
  20 chr20_44311381     HPrz    C    G        0      0        2 
  20 chr20_44311381     ZBoe    C    G        0      0        2 
  20 chr20_44311381     ZGre    C    G        0      0        2 
  20 chr20_44311381     ZHar    C    G        0      0        2 
  20 chr20_44311381   Sample    C    G        0      0        2 
  20 chr20_44321785     AAsi    T    C        0      0        2 
  20 chr20_44321785     AKia    T    C        0      0        2 
  20 chr20_44321785     AOna    T    C        0      0        2 
  20 chr20_44321785     ASom    T    C        0      0        2 
  20 chr20_44321785     HCab    T    C        0      0        2 
  20 chr20_44321785     HPrz    T    C        0      0        2 
  20 chr20_44321785     ZBoe    T    C        0      0        2 
  20 chr20_44321785     ZGre    T    C        0      0        2 
  20 chr20_44321785     ZHar    T    C        1      2        2 
  20 chr20_44321785   Sample    T    C        0      0        2 
  20 chr20_44326520     AAsi    A    G        0      0        2 
  20 chr20_44326520     AKia    A    G        0      0        2 
  20 chr20_44326520     AOna    A    G        0      0        2 
  20 chr20_44326520     ASom    A    G        0      0        2 
  20 chr20_44326520     HCab    A    G        0      0        2 
  20 chr20_44326520     HPrz    A    G        0      0        2 
  20 chr20_44326520     ZBoe    A    G        0      0        2 
  20 chr20_44326520     ZGre    A    G      0.5      1        2 
  20 chr20_44326520     ZHar    A    G        0      0        2 
  20 chr20_44326520   Sample    A    G        0      0        2 
  20 chr20_44337141     AAsi    T    C        1      2        2 
  20 chr20_44337141     AKia    T    C        0      0        2 
  20 chr20_44337141     AOna    T    C        0      0        2 
  20 chr20_44337141     ASom    T    C        1      2        2 
  20 chr20_44337141     HCab    T    C        0      0        2 
  20 chr20_44337141     HPrz    T    C        0      0        2 
  20 chr20_44337141     ZBoe    T    C        0      0        2 
  20 chr20_44337141     ZGre    T    C        0      0        2 
  20 chr20_44337141     ZHar    T    C        0      0        2 
  20 chr20_44337141   Sample    T    C        1      2        2 
  20 chr20_44337761     AAsi    T    C        0      0        2 
  20 chr20_44337761     AKia    T    C        0      0        2 
  20 chr20_44337761     AOna    T    C        0      0        2 
  20 chr20_44337761     ASom    T    C        0      0        2 
  20 chr20_44337761     HCab    T    C        0      0        2 
  20 chr20_44337761     HPrz    T    C        0      0        2 
  20 chr20_44337761     ZBoe    T    C        0      0        2 
  20 chr20_44337761     ZGre    T    C      0.5      1        2 
  20 chr20_44337761     ZHar    T    C        0      0        2 
  20 chr20_44337761   Sample    T    C        0      0        2 
  20 chr20_44338886     AAsi    T    C        0      0        2 
  20 chr20_44338886     AKia    T    C        0      0        2 
  20 chr20_44338886     AOna    T    C        0      0        2 
  20 chr20_44338886     ASom    T    C        0      0        2 
  20 chr20_44338886     HCab    T    C        0      0        2 
  20 chr20_44338886     HPrz    T    C        0      0        2 
  20 chr20_44338886     ZBoe    T    C        0      0        2 
  20 chr20_44338886     ZGre    T    C      0.5      1        2 
  20 chr20_44338886     ZHar    T    C        0      0        2 
  20 chr20_44338886   Sample    T    C        0      0        2 
  20 chr20_44344229     AAsi    T    G        0      0        2 
  20 chr20_44344229     AKia    T    G        0      0        2 
  20 chr20_44344229     AOna    T    G        1      2        2 
  20 chr20_44344229     ASom    T    G        0      0        2 
  20 chr20_44344229     HCab    T    G        0      0        2 
  20 chr20_44344229     HPrz    T    G        0      0        2 
  20 chr20_44344229     ZBoe    T    G        0      0        2 
  20 chr20_44344229     ZGre    T    G        0      0        2 
  20 chr20_44344229     ZHar    T    G        0      0        2 
  20 chr20_44344229   Sample    T    G        0      0        2 
  20 chr20_44345045     AAsi    G    A        0      0        2 
  20 chr20_44345045     AKia    G    A        0      0        2 
  20 chr20_44345045     AOna    G    A        0      0        2 
  20 chr20_44345045     ASom    G    A        0      0        2 
  20 chr20_44345045     HCab    G    A        1      2        2 
  20 chr20_44345045     HPrz    G    A        1      2        2 
  20 chr20_44345045     ZBoe    G    A        0      0        2 
  20 chr20_44345045     ZGre    G    A        0      0        2 
  20 chr20_44345045     ZHar    G    A        0      0        2 
  20 chr20_44345045   Sample    G    A        0      0        2 
  20 chr20_44350388     AAsi    G    A        0      0        2 
  20 chr20_44350388     AKia    G    A        0      0        2 
  20 chr20_44350388     AOna    G    A        0      0        2 
  20 chr20_44350388     ASom    G    A        0      0        2 
  20 chr20_44350388     HCab    G    A        1      2        2 
  20 chr20_44350388     HPrz    G    A        1      2        2 
  20 chr20_44350388     ZBoe    G    A        0      0        2 
  20 chr20_44350388     ZGre    G    A        0      0        2 
  20 chr20_44350388     ZHar    G    A        0      0        2 
  20 chr20_44350388   Sample    G    A        0      0        2 
  20 chr20_44353947     AAsi    C    T        0      0        2 
  20 chr20_44353947     AKia    C    T        0      0        2 
  20 chr20_44353947     AOna    C    T        0      0        2 
  20 chr20_44353947     ASom    C    T        0      0        2 
  20 chr20_44353947     HCab    C    T        0      0        2 
  20 chr20_44353947     HPrz    C    T        0      0        2 
  20 chr20_44353947     ZBoe    C    T        0      0        2 
  20 chr20_44353947     ZGre    C    T      0.5      1        2 
  20 chr20_44353947     ZHar    C    T        0      0        2 
  20 chr20_44353947   Sample    C    T        0      0        2 
  20 chr20_44358120     AAsi    C    G        0      0        2 
  20 chr20_44358120     AKia    C    G        0      0        2 
  20 chr20_44358120     AOna    C    G        0      0        2 
  20 chr20_44358120     ASom    C    G        0      0        2 
  20 chr20_44358120     HCab    C    G        0      0        2 
  20 chr20_44358120     HPrz    C    G        0      0        2 
  20 chr20_44358120     ZBoe    C    G        0      0        2 
  20 chr20_44358120     ZGre    C    G        0      0        2 
  20 chr20_44358120     ZHar    C    G        1      2        2 
  20 chr20_44358120   Sample    C    G        0      0        2 
  20 chr20_44366274     AAsi    T    C        0      0        2 
  20 chr20_44366274     AKia    T    C        0      0        2 
  20 chr20_44366274     AOna    T    C        0      0        2 
  20 chr20_44366274     ASom    T    C        0      0        2 
  20 chr20_44366274     HCab    T    C        0      0        2 
  20 chr20_44366274     HPrz    T    C        0      0        2 
  20 chr20_44366274     ZBoe    T    C        0      0        2 
  20 chr20_44366274     ZGre    T    C      0.5      1        2 
  20 chr20_44366274     ZHar    T    C        0      0        2 
  20 chr20_44366274   Sample    T    C        0      0        2 
  20 chr20_44366942     AAsi    A    G        0      0        2 
  20 chr20_44366942     AKia    A    G        0      0        2 
  20 chr20_44366942     AOna    A    G        0      0        2 
  20 chr20_44366942     ASom    A    G        0      0        2 
  20 chr20_44366942     HCab    A    G        0      0        2 
  20 chr20_44366942     HPrz    A    G        0      0        2 
  20 chr20_44366942     ZBoe    A    G        0      0        2 
  20 chr20_44366942     ZGre    A    G        0      0        2 
  20 chr20_44366942     ZHar    A    G        1      2        2 
  20 chr20_44366942   Sample    A    G        0      0        2 
  20 chr20_44368669     AAsi    T    A        0      0        2 
  20 chr20_44368669     AKia    T    A        0      0        2 
  20 chr20_44368669     AOna    T    A        0      0        2 
  20 chr20_44368669     ASom    T    A        1      2        2 
  20 chr20_44368669     HCab    T    A        0      0        2 
  20 chr20_44368669     HPrz    T    A        0      0        2 
  20 chr20_44368669     ZBoe    T    A        0      0        2 
  20 chr20_44368669     ZGre    T    A        0      0        2 
  20 chr20_44368669     ZHar    T    A        0      0        2 
  20 chr20_44368669   Sample    T    A        0      0        2 
  20 chr20_44371288     AAsi    C    G        0      0        2 
  20 chr20_44371288     AKia    C    G        0      0        2 
  20 chr20_44371288     AOna    C    G        1      2        2 
  20 chr20_44371288     ASom    C    G        0      0        2 
  20 chr20_44371288     HCab    C    G        0      0        2 
  20 chr20_44371288     HPrz    C    G        0      0        2 
  20 chr20_44371288     ZBoe    C    G        0      0        2 
  20 chr20_44371288     ZGre    C    G        0      0        2 
  20 chr20_44371288     ZHar    C    G        0      0        2 
  20 chr20_44371288   Sample    C    G        0      0        2 
  20 chr20_44373121     AAsi    T    C        0      0        2 
  20 chr20_44373121     AKia    T    C        0      0        2 
  20 chr20_44373121     AOna    T    C        0      0        2 
  20 chr20_44373121     ASom    T    C        0      0        2 
  20 chr20_44373121     HCab    T    C        0      0        2 
  20 chr20_44373121     HPrz    T    C        0      0        2 
  20 chr20_44373121     ZBoe    T    C      0.5      1        2 
  20 chr20_44373121     ZGre    T    C        0      0        2 
  20 chr20_44373121     ZHar    T    C        0      0        2 
  20 chr20_44373121   Sample    T    C        0      0        2 
  20 chr20_44377462     AAsi    G    A        0      0        2 
  20 chr20_44377462     AKia    G    A      0.5      1        2 
  20 chr20_44377462     AOna    G    A        1      2        2 
  20 chr20_44377462     ASom    G    A        0      0        2 
  20 chr20_44377462     HCab    G    A        0      0        2 
  20 chr20_44377462     HPrz    G    A        0      0        2 
  20 chr20_44377462     ZBoe    G    A        0      0        2 
  20 chr20_44377462     ZGre    G    A        0      0        2 
  20 chr20_44377462     ZHar    G    A        0      0        2 
  20 chr20_44377462   Sample    G    A        0      0        2 
  20 chr20_44378087     AAsi    A    G        0      0        2 
  20 chr20_44378087     AKia    A    G        0      0        2 
  20 chr20_44378087     AOna    A    G        0      0        2 
  20 chr20_44378087     ASom    A    G        0      0        2 
  20 chr20_44378087     HCab    A    G        0      0        2 
  20 chr20_44378087     HPrz    A    G      0.5      1        2 
  20 chr20_44378087     ZBoe    A    G        0      0        2 
  20 chr20_44378087     ZGre    A    G        0      0        2 
  20 chr20_44378087     ZHar    A    G        0      0        2 
  20 chr20_44378087   Sample    A    G        0      0        2 
  20 chr20_44385944     AAsi    C    A        0      0        2 
  20 chr20_44385944     AKia    C    A        0      0        2 
  20 chr20_44385944     AOna    C    A        0      0        2 
  20 chr20_44385944     ASom    C    A        0      0        2 
  20 chr20_44385944     HCab    C    A        0      0        2 
  20 chr20_44385944     HPrz    C    A        0      0        2 
  20 chr20_44385944     ZBoe    C    A        0      0        2 
  20 chr20_44385944     ZGre    C    A      0.5      1        2 
  20 chr20_44385944     ZHar    C    A        0      0        2 
  20 chr20_44385944   Sample    C    A        0      0        2 
  20 chr20_44404560     AAsi    A    G        0      0        2 
  20 chr20_44404560     AKia    A    G        0      0        2 
  20 chr20_44404560     AOna    A    G        0      0        2 
  20 chr20_44404560     ASom    A    G        0      0        2 
  20 chr20_44404560     HCab    A    G        0      0        2 
  20 chr20_44404560     HPrz    A    G        0      0        2 
  20 chr20_44404560     ZBoe    A    G        1      2        2 
  20 chr20_44404560     ZGre    A    G        1      2        2 
  20 chr20_44404560     ZHar    A    G        1      2        2 
  20 chr20_44404560   Sample    A    G        0      0        2 
  20 chr20_44407715     AAsi    T    G        0      0        2 
  20 chr20_44407715     AKia    T    G        0      0        2 
  20 chr20_44407715     AOna    T    G        0      0        2 
  20 chr20_44407715     ASom    T    G        0      0        2 
  20 chr20_44407715     HCab    T    G        1      2        2 
  20 chr20_44407715     HPrz    T    G        1      2        2 
  20 chr20_44407715     ZBoe    T    G        0      0        2 
  20 chr20_44407715     ZGre    T    G        0      0        2 
  20 chr20_44407715     ZHar    T    G        0      0        2 
  20 chr20_44407715   Sample    T    G        0      0        2 
  20 chr20_44407845     AAsi    C    T        0      0        2 
  20 chr20_44407845     AKia    C    T        0      0        2 
  20 chr20_44407845     AOna    C    T        0      0        2 
  20 chr20_44407845     ASom    C    T        0      0        2 
  20 chr20_44407845     HCab    C    T        1      2        2 
  20 chr20_44407845     HPrz    C    T        1      2        2 
  20 chr20_44407845     ZBoe    C    T        0      0        2 
  20 chr20_44407845     ZGre    C    T        0      0        2 
  20 chr20_44407845     ZHar    C    T        0      0        2 
  20 chr20_44407845   Sample    C    T        0      0        2 
  20 chr20_44408794     AAsi    G    A        0      0        2 
  20 chr20_44408794     AKia    G    A        0      0        2 
  20 chr20_44408794     AOna    G    A        0      0        2 
  20 chr20_44408794     ASom    G    A        0      0        2 
  20 chr20_44408794     HCab    G    A        1      2        2 
  20 chr20_44408794     HPrz    G    A        1      2        2 
  20 chr20_44408794     ZBoe    G    A        0      0        2 
  20 chr20_44408794     ZGre    G    A        0      0        2 
  20 chr20_44408794     ZHar    G    A        0      0        2 
  20 chr20_44408794   Sample    G    A        0      0        2 
  20 chr20_44422201     AAsi    A    G        0      0        2 
  20 chr20_44422201     AKia    A    G        0      0        2 
  20 chr20_44422201     AOna    A    G        0      0        2 
  20 chr20_44422201     ASom    A    G        0      0        2 
  20 chr20_44422201     HCab    A    G        0      0        2 
  20 chr20_44422201     HPrz    A    G        0      0        2 
  20 chr20_44422201     ZBoe    A    G      0.5      1        2 
  20 chr20_44422201     ZGre    A    G        0      0        2 
  20 chr20_44422201     ZHar    A    G        0      0        2 
  20 chr20_44422201   Sample    A    G        0      0        2 
  20 chr20_44426089     AAsi    G    A        0      0        2 
  20 chr20_44426089     AKia    G    A        0      0        2 
  20 chr20_44426089     AOna    G    A        0      0        2 
  20 chr20_44426089     ASom    G    A        0      0        2 
  20 chr20_44426089     HCab    G    A        0      0        2 
  20 chr20_44426089     HPrz    G    A        0      0        2 
  20 chr20_44426089     ZBoe    G    A        0      0        2 
  20 chr20_44426089     ZGre    G    A        1      2        2 
  20 chr20_44426089     ZHar    G    A        0      0        2 
  20 chr20_44426089   Sample    G    A        0      0        2 
  20 chr20_44434537     AAsi    A    G      0.5      1        2 
  20 chr20_44434537     AKia    A    G        0      0        2 
  20 chr20_44434537     AOna    A    G        0      0        2 
  20 chr20_44434537     ASom    A    G        0      0        2 
  20 chr20_44434537     HCab    A    G        0      0        2 
  20 chr20_44434537     HPrz    A    G        0      0        2 
  20 chr20_44434537     ZBoe    A    G        0      0        2 
  20 chr20_44434537     ZGre    A    G        0      0        2 
  20 chr20_44434537     ZHar    A    G        0      0        2 
  20 chr20_44434537   Sample    A    G        0      0        2 
  20 chr20_44440661     AAsi    T    C        0      0        2 
  20 chr20_44440661     AKia    T    C        0      0        2 
  20 chr20_44440661     AOna    T    C        0      0        2 
  20 chr20_44440661     ASom    T    C        0      0        2 
  20 chr20_44440661     HCab    T    C        1      2        2 
  20 chr20_44440661     HPrz    T    C        1      2        2 
  20 chr20_44440661     ZBoe    T    C        0      0        2 
  20 chr20_44440661     ZGre    T    C        0      0        2 
  20 chr20_44440661     ZHar    T    C        0      0        2 
  20 chr20_44440661   Sample    T    C        0      0        2 
  20 chr20_44472848     AAsi    A    T        0      0        2 
  20 chr20_44472848     AKia    A    T        0      0        2 
  20 chr20_44472848     AOna    A    T        0      0        2 
  20 chr20_44472848     ASom    A    T        1      2        2 
  20 chr20_44472848     HCab    A    T        0      0        2 
  20 chr20_44472848     HPrz    A    T        0      0        2 
  20 chr20_44472848     ZBoe    A    T        0      0        2 
  20 chr20_44472848     ZGre    A    T        0      0        2 
  20 chr20_44472848     ZHar    A    T        0      0        2 
  20 chr20_44472848   Sample    A    T        0      0        2 
  20 chr20_44488776     AAsi    C    T      0.5      1        2 
  20 chr20_44488776     AKia    C    T        0      0        2 
  20 chr20_44488776     AOna    C    T        0      0        2 
  20 chr20_44488776     ASom    C    T        0      0        2 
  20 chr20_44488776     HCab    C    T        0      0        2 
  20 chr20_44488776     HPrz    C    T        0      0        2 
  20 chr20_44488776     ZBoe    C    T        0      0        2 
  20 chr20_44488776     ZGre    C    T        0      0        2 
  20 chr20_44488776     ZHar    C    T        0      0        2 
  20 chr20_44488776   Sample    C    T        0      0        2 
  20 chr20_44505485     AAsi    G    C        0      0        2 
  20 chr20_44505485     AKia    G    C        0      0        2 
  20 chr20_44505485     AOna    G    C        0      0        2 
  20 chr20_44505485     ASom    G    C        0      0        2 
  20 chr20_44505485     HCab    G    C        0      0        2 
  20 chr20_44505485     HPrz    G    C        0      0        2 
  20 chr20_44505485     ZBoe    G    C      0.5      1        2 
  20 chr20_44505485     ZGre    G    C        0      0        2 
  20 chr20_44505485     ZHar    G    C        0      0        2 
  20 chr20_44505485   Sample    G    C        0      0        2 
  20 chr20_44511218     AAsi    T    C        0      0        2 
  20 chr20_44511218     AKia    T    C        0      0        2 
  20 chr20_44511218     AOna    T    C        0      0        2 
  20 chr20_44511218     ASom    T    C        0      0        2 
  20 chr20_44511218     HCab    T    C        0      0        2 
  20 chr20_44511218     HPrz    T    C      0.5      1        2 
  20 chr20_44511218     ZBoe    T    C        0      0        2 
  20 chr20_44511218     ZGre    T    C        0      0        2 
  20 chr20_44511218     ZHar    T    C        0      0        2 
  20 chr20_44511218   Sample    T    C        0      0        2 
  20 chr20_44511960     AAsi    A    G        0      0        2 
  20 chr20_44511960     AKia    A    G        0      0        2 
  20 chr20_44511960     AOna    A    G        1      2        2 
  20 chr20_44511960     ASom    A    G        0      0        2 
  20 chr20_44511960     HCab    A    G        0      0        2 
  20 chr20_44511960     HPrz    A    G        0      0        2 
  20 chr20_44511960     ZBoe    A    G        0      0        2 
  20 chr20_44511960     ZGre    A    G        0      0        2 
  20 chr20_44511960     ZHar    A    G        0      0        2 
  20 chr20_44511960   Sample    A    G        0      0        2 
  20 chr20_44515377     AAsi    C    T        0      0        2 
  20 chr20_44515377     AKia    C    T        0      0        2 
  20 chr20_44515377     AOna    C    T        1      2        2 
  20 chr20_44515377     ASom    C    T        0      0        2 
  20 chr20_44515377     HCab    C    T        0      0        2 
  20 chr20_44515377     HPrz    C    T        0      0        2 
  20 chr20_44515377     ZBoe    C    T        0      0        2 
  20 chr20_44515377     ZGre    C    T        0      0        2 
  20 chr20_44515377     ZHar    C    T        0      0        2 
  20 chr20_44515377   Sample    C    T        0      0        2 
  20 chr20_44518411     AAsi    A    T        0      0        2 
  20 chr20_44518411     AKia    A    T        0      0        2 
  20 chr20_44518411     AOna    A    T        0      0        2 
  20 chr20_44518411     ASom    A    T        0      0        2 
  20 chr20_44518411     HCab    A    T        1      2        2 
  20 chr20_44518411     HPrz    A    T        1      2        2 
  20 chr20_44518411     ZBoe    A    T        0      0        2 
  20 chr20_44518411     ZGre    A    T        0      0        2 
  20 chr20_44518411     ZHar    A    T        0      0        2 
  20 chr20_44518411   Sample    A    T        0      0        2 
  20 chr20_44520404     AAsi    T    G        0      0        2 
  20 chr20_44520404     AKia    T    G        0      0        2 
  20 chr20_44520404     AOna    T    G        0      0        2 
  20 chr20_44520404     ASom    T    G        0      0        2 
  20 chr20_44520404     HCab    T    G        0      0        2 
  20 chr20_44520404     HPrz    T    G        0      0        2 
  20 chr20_44520404     ZBoe    T    G      0.5      1        2 
  20 chr20_44520404     ZGre    T    G        0      0        2 
  20 chr20_44520404     ZHar    T    G        0      0        2 
  20 chr20_44520404   Sample    T    G        0      0        2 
  20 chr20_44522001     AAsi    A    G        0      0        2 
  20 chr20_44522001     AKia    A    G        0      0        2 
  20 chr20_44522001     AOna    A    G        0      0        2 
  20 chr20_44522001     ASom    A    G        0      0        2 
  20 chr20_44522001     HCab    A    G        0      0        2 
  20 chr20_44522001     HPrz    A    G        0      0        2 
  20 chr20_44522001     ZBoe    A    G      0.5      1        2 
  20 chr20_44522001     ZGre    A    G        0      0        2 
  20 chr20_44522001     ZHar    A    G        0      0        2 
  20 chr20_44522001   Sample    A    G        0      0        2 
  20 chr20_44524809     AAsi    C    G        0      0        2 
  20 chr20_44524809     AKia    C    G        0      0        2 
  20 chr20_44524809     AOna    C    G        0      0        2 
  20 chr20_44524809     ASom    C    G        0      0        2 
  20 chr20_44524809     HCab    C    G        0      0        2 
  20 chr20_44524809     HPrz    C    G        0      0        2 
  20 chr20_44524809     ZBoe    C    G        0      0        2 
  20 chr20_44524809     ZGre    C    G        1      2        2 
  20 chr20_44524809     ZHar    C    G        0      0        2 
  20 chr20_44524809   Sample    C    G        0      0        2 
  20 chr20_44526437     AAsi    G    T        0      0        2 
  20 chr20_44526437     AKia    G    T        0      0        2 
  20 chr20_44526437     AOna    G    T        0      0        2 
  20 chr20_44526437     ASom    G    T        0      0        2 
  20 chr20_44526437     HCab    G    T        1      2        2 
  20 chr20_44526437     HPrz    G    T        1      2        2 
  20 chr20_44526437     ZBoe    G    T        0      0        2 
  20 chr20_44526437     ZGre    G    T        0      0        2 
  20 chr20_44526437     ZHar    G    T        0      0        2 
  20 chr20_44526437   Sample    G    T        0      0        2 
  20 chr20_44527535     AAsi    G    A        0      0        2 
  20 chr20_44527535     AKia    G    A        1      2        2 
  20 chr20_44527535     AOna    G    A        1      2        2 
  20 chr20_44527535     ASom    G    A        0      0        2 
  20 chr20_44527535     HCab    G    A        0      0        2 
  20 chr20_44527535     HPrz    G    A        0      0        2 
  20 chr20_44527535     ZBoe    G    A        0      0        2 
  20 chr20_44527535     ZGre    G    A        0      0        2 
  20 chr20_44527535     ZHar    G    A        0      0        2 
  20 chr20_44527535   Sample    G    A        0      0        2 
  20 chr20_44529302     AAsi    G    A        0      0        2 
  20 chr20_44529302     AKia    G    A        0      0        2 
  20 chr20_44529302     AOna    G    A        0      0        2 
  20 chr20_44529302     ASom    G    A        0      0        2 
  20 chr20_44529302     HCab    G    A        0      0        2 
  20 chr20_44529302     HPrz    G    A        0      0        2 
  20 chr20_44529302     ZBoe    G    A        0      0        2 
  20 chr20_44529302     ZGre    G    A      0.5      1        2 
  20 chr20_44529302     ZHar    G    A        0      0        2 
  20 chr20_44529302   Sample    G    A        0      0        2 
  20 chr20_44533379     AAsi    T    C        0      0        2 
  20 chr20_44533379     AKia    T    C        0      0        2 
  20 chr20_44533379     AOna    T    C        0      0        2 
  20 chr20_44533379     ASom    T    C        0      0        2 
  20 chr20_44533379     HCab    T    C        0      0        2 
  20 chr20_44533379     HPrz    T    C        0      0        2 
  20 chr20_44533379     ZBoe    T    C        0      0        2 
  20 chr20_44533379     ZGre    T    C        1      2        2 
  20 chr20_44533379     ZHar    T    C        0      0        2 
  20 chr20_44533379   Sample    T    C        0      0        2 
  20 chr20_44539656     AAsi    C    A        0      0        2 
  20 chr20_44539656     AKia    C    A        0      0        2 
  20 chr20_44539656     AOna    C    A        1      2        2 
  20 chr20_44539656     ASom    C    A        0      0        2 
  20 chr20_44539656     HCab    C    A        0      0        2 
  20 chr20_44539656     HPrz    C    A        0      0        2 
  20 chr20_44539656     ZBoe    C    A        0      0        2 
  20 chr20_44539656     ZGre    C    A        0      0        2 
  20 chr20_44539656     ZHar    C    A        0      0        2 
  20 chr20_44539656   Sample    C    A        0      0        2 
  20 chr20_44539767     AAsi    G    A        0      0        2 
  20 chr20_44539767     AKia    G    A        0      0        2 
  20 chr20_44539767     AOna    G    A        0      0        2 
  20 chr20_44539767     ASom    G    A        0      0        2 
  20 chr20_44539767     HCab    G    A        0      0        2 
  20 chr20_44539767     HPrz    G    A        0      0        2 
  20 chr20_44539767     ZBoe    G    A        1      2        2 
  20 chr20_44539767     ZGre    G    A        0      0        2 
  20 chr20_44539767     ZHar    G    A        0      0        2 
  20 chr20_44539767   Sample    G    A        0      0        2 
  20 chr20_44540284     AAsi    C    T        0      0        2 
  20 chr20_44540284     AKia    C    T        0      0        2 
  20 chr20_44540284     AOna    C    T        0      0        2 
  20 chr20_44540284     ASom    C    T        0      0        2 
  20 chr20_44540284     HCab    C    T        1      2        2 
  20 chr20_44540284     HPrz    C    T        1      2        2 
  20 chr20_44540284     ZBoe    C    T        0      0        2 
  20 chr20_44540284     ZGre    C    T        0      0        2 
  20 chr20_44540284     ZHar    C    T        0      0        2 
  20 chr20_44540284   Sample    C    T        0      0        2 
  20 chr20_44541042     AAsi    G    C        0      0        2 
  20 chr20_44541042     AKia    G    C        0      0        2 
  20 chr20_44541042     AOna    G    C        1      2        2 
  20 chr20_44541042     ASom    G    C        0      0        2 
  20 chr20_44541042     HCab    G    C        0      0        2 
  20 chr20_44541042     HPrz    G    C        0      0        2 
  20 chr20_44541042     ZBoe    G    C        0      0        2 
  20 chr20_44541042     ZGre    G    C        0      0        2 
  20 chr20_44541042     ZHar    G    C        0      0        2 
  20 chr20_44541042   Sample    G    C        0      0        2 
  20 chr20_44541048     AAsi    T    C      0.5      1        2 
  20 chr20_44541048     AKia    T    C        0      0        2 
  20 chr20_44541048     AOna    T    C        0      0        2 
  20 chr20_44541048     ASom    T    C        0      0        2 
  20 chr20_44541048     HCab    T    C        0      0        2 
  20 chr20_44541048     HPrz    T    C        0      0        2 
  20 chr20_44541048     ZBoe    T    C        0      0        2 
  20 chr20_44541048     ZGre    T    C        0      0        2 
  20 chr20_44541048     ZHar    T    C        0      0        2 
  20 chr20_44541048   Sample    T    C        0      0        2 
  20 chr20_44544056     AAsi    C    T        0      0        2 
  20 chr20_44544056     AKia    C    T        0      0        2 
  20 chr20_44544056     AOna    C    T        1      2        2 
  20 chr20_44544056     ASom    C    T        0      0        2 
  20 chr20_44544056     HCab    C    T        0      0        2 
  20 chr20_44544056     HPrz    C    T        0      0        2 
  20 chr20_44544056     ZBoe    C    T        0      0        2 
  20 chr20_44544056     ZGre    C    T        0      0        2 
  20 chr20_44544056     ZHar    C    T        0      0        2 
  20 chr20_44544056   Sample    C    T        0      0        2 
  20 chr20_44544191     AAsi    T    C        0      0        2 
  20 chr20_44544191     AKia    T    C        0      0        2 
  20 chr20_44544191     AOna    T    C        0      0        2 
  20 chr20_44544191     ASom    T    C        0      0        2 
  20 chr20_44544191     HCab    T    C        0      0        2 
  20 chr20_44544191     HPrz    T    C        0      0        2 
  20 chr20_44544191     ZBoe    T    C        1      2        2 
  20 chr20_44544191     ZGre    T    C        1      2        2 
  20 chr20_44544191     ZHar    T    C        1      2        2 
  20 chr20_44544191   Sample    T    C        0      0        2 
  20 chr20_44545112     AAsi    A    G        1      2        2 
  20 chr20_44545112     AKia    A    G        0      0        2 
  20 chr20_44545112     AOna    A    G        0      0        2 
  20 chr20_44545112     ASom    A    G        0      0        2 
  20 chr20_44545112     HCab    A    G        0      0        2 
  20 chr20_44545112     HPrz    A    G        0      0        2 
  20 chr20_44545112     ZBoe    A    G        0      0        2 
  20 chr20_44545112     ZGre    A    G        0      0        2 
  20 chr20_44545112     ZHar    A    G        0      0        2 
  20 chr20_44545112   Sample    A    G        0      0        2 
  20 chr20_44552730     AAsi    A    G        0      0        2 
  20 chr20_44552730     AKia    A    G        0      0        2 
  20 chr20_44552730     AOna    A    G        0      0        2 
  20 chr20_44552730     ASom    A    G        0      0        2 
  20 chr20_44552730     HCab    A    G        0      0        2 
  20 chr20_44552730     HPrz    A    G        0      0        2 
  20 chr20_44552730     ZBoe    A    G        0      0        2 
  20 chr20_44552730     ZGre    A    G        1      2        2 
  20 chr20_44552730     ZHar    A    G        0      0        2 
  20 chr20_44552730   Sample    A    G        0      0        2 
  20 chr20_44554612     AAsi    T    C        0      0        2 
  20 chr20_44554612     AKia    T    C        0      0        2 
  20 chr20_44554612     AOna    T    C        0      0        2 
  20 chr20_44554612     ASom    T    C        0      0        2 
  20 chr20_44554612     HCab    T    C        1      2        2 
  20 chr20_44554612     HPrz    T    C        1      2        2 
  20 chr20_44554612     ZBoe    T    C        0      0        2 
  20 chr20_44554612     ZGre    T    C        0      0        2 
  20 chr20_44554612     ZHar    T    C        0      0        2 
  20 chr20_44554612   Sample    T    C        0      0        2 
  20 chr20_44560987     AAsi    G    A        0      0        2 
  20 chr20_44560987     AKia    G    A        0      0        2 
  20 chr20_44560987     AOna    G    A        0      0        2 
  20 chr20_44560987     ASom    G    A        0      0        2 
  20 chr20_44560987     HCab    G    A        1      2        2 
  20 chr20_44560987     HPrz    G    A        1      2        2 
  20 chr20_44560987     ZBoe    G    A        0      0        2 
  20 chr20_44560987     ZGre    G    A        0      0        2 
  20 chr20_44560987     ZHar    G    A        0      0        2 
  20 chr20_44560987   Sample    G    A        0      0        2 
  20 chr20_44564602     AAsi    A    T        0      0        2 
  20 chr20_44564602     AKia    A    T        0      0        2 
  20 chr20_44564602     AOna    A    T        0      0        2 
  20 chr20_44564602     ASom    A    T        0      0        2 
  20 chr20_44564602     HCab    A    T        0      0        2 
  20 chr20_44564602     HPrz    A    T        0      0        2 
  20 chr20_44564602     ZBoe    A    T        0      0        2 
  20 chr20_44564602     ZGre    A    T        1      2        2 
  20 chr20_44564602     ZHar    A    T        0      0        2 
  20 chr20_44564602   Sample    A    T        0      0        2 
  20 chr20_44567091     AAsi    T    C        0      0        2 
  20 chr20_44567091     AKia    T    C        0      0        2 
  20 chr20_44567091     AOna    T    C        1      2        2 
  20 chr20_44567091     ASom    T    C        0      0        2 
  20 chr20_44567091     HCab    T    C        1      2        2 
  20 chr20_44567091     HPrz    T    C        1      2        2 
  20 chr20_44567091     ZBoe    T    C      0.5      1        2 
  20 chr20_44567091     ZGre    T    C        0      0        2 
  20 chr20_44567091     ZHar    T    C        0      0        2 
  20 chr20_44567091   Sample    T    C        0      0        2 
  20 chr20_44571347     AAsi    G    C        0      0        2 
  20 chr20_44571347     AKia    G    C        0      0        2 
  20 chr20_44571347     AOna    G    C        0      0        2 
  20 chr20_44571347     ASom    G    C        0      0        2 
  20 chr20_44571347     HCab    G    C        0      0        2 
  20 chr20_44571347     HPrz    G    C      0.5      1        2 
  20 chr20_44571347     ZBoe    G    C        0      0        2 
  20 chr20_44571347     ZGre    G    C        0      0        2 
  20 chr20_44571347     ZHar    G    C        0      0        2 
  20 chr20_44571347   Sample    G    C        0      0        2 
  20 chr20_44582678     AAsi    A    T        0      0        2 
  20 chr20_44582678     AKia    A    T        0      0        2 
  20 chr20_44582678     AOna    A    T        0      0        2 
  20 chr20_44582678     ASom    A    T        0      0        2 
  20 chr20_44582678     HCab    A    T        1      2        2 
  20 chr20_44582678     HPrz    A    T        1      2        2 
  20 chr20_44582678     ZBoe    A    T        0      0        2 
  20 chr20_44582678     ZGre    A    T        0      0        2 
  20 chr20_44582678     ZHar    A    T        0      0        2 
  20 chr20_44582678   Sample    A    T        0      0        2 
  20 chr20_44585908     AAsi    C    G        0      0        2 
  20 chr20_44585908     AKia    C    G        0      0        2 
  20 chr20_44585908     AOna    C    G        0      0        2 
  20 chr20_44585908     ASom    C    G        0      0        2 
  20 chr20_44585908     HCab    C    G        1      2        2 
  20 chr20_44585908     HPrz    C    G        1      2        2 
  20 chr20_44585908     ZBoe    C    G        0      0        2 
  20 chr20_44585908     ZGre    C    G        0      0        2 
  20 chr20_44585908     ZHar    C    G        0      0        2 
  20 chr20_44585908   Sample    C    G        0      0        2 
  20 chr20_44587299     AAsi    T    G        0      0        2 
  20 chr20_44587299     AKia    T    G        0      0        2 
  20 chr20_44587299     AOna    T    G        0      0        2 
  20 chr20_44587299     ASom    T    G        0      0        2 
  20 chr20_44587299     HCab    T    G        1      2        2 
  20 chr20_44587299     HPrz    T    G        1      2        2 
  20 chr20_44587299     ZBoe    T    G        0      0        2 
  20 chr20_44587299     ZGre    T    G        0      0        2 
  20 chr20_44587299     ZHar    T    G        0      0        2 
  20 chr20_44587299   Sample    T    G        0      0        2 
  20 chr20_44587737     AAsi    T    C        0      0        2 
  20 chr20_44587737     AKia    T    C        0      0        2 
  20 chr20_44587737     AOna    T    C        0      0        2 
  20 chr20_44587737     ASom    T    C        0      0        2 
  20 chr20_44587737     HCab    T    C        1      2        2 
  20 chr20_44587737     HPrz    T    C        1      2        2 
  20 chr20_44587737     ZBoe    T    C        0      0        2 
  20 chr20_44587737     ZGre    T    C        0      0        2 
  20 chr20_44587737     ZHar    T    C        0      0        2 
  20 chr20_44587737   Sample    T    C        0      0        2 
  20 chr20_44589294     AAsi    G    T        0      0        2 
  20 chr20_44589294     AKia    G    T        0      0        2 
  20 chr20_44589294     AOna    G    T        0      0        2 
  20 chr20_44589294     ASom    G    T        0      0        2 
  20 chr20_44589294     HCab    G    T        0      0        2 
  20 chr20_44589294     HPrz    G    T        0      0        2 
  20 chr20_44589294     ZBoe    G    T        0      0        2 
  20 chr20_44589294     ZGre    G    T      0.5      1        2 
  20 chr20_44589294     ZHar    G    T        0      0        2 
  20 chr20_44589294   Sample    G    T        0      0        2 
  20 chr20_44594916     AAsi    C    T        0      0        2 
  20 chr20_44594916     AKia    C    T        0      0        2 
  20 chr20_44594916     AOna    C    T        0      0        2 
  20 chr20_44594916     ASom    C    T        0      0        2 
  20 chr20_44594916     HCab    C    T        0      0        2 
  20 chr20_44594916     HPrz    C    T        0      0        2 
  20 chr20_44594916     ZBoe    C    T        0      0        2 
  20 chr20_44594916     ZGre    C    T        1      2        2 
  20 chr20_44594916     ZHar    C    T        1      2        2 
  20 chr20_44594916   Sample    C    T        0      0        2 
  20 chr20_44595517     AAsi    T    C        0      0        2 
  20 chr20_44595517     AKia    T    C        0      0        2 
  20 chr20_44595517     AOna    T    C        0      0        2 
  20 chr20_44595517     ASom    T    C        0      0        2 
  20 chr20_44595517     HCab    T    C        1      2        2 
  20 chr20_44595517     HPrz    T    C        1      2        2 
  20 chr20_44595517     ZBoe    T    C        0      0        2 
  20 chr20_44595517     ZGre    T    C        0      0        2 
  20 chr20_44595517     ZHar    T    C        0      0        2 
  20 chr20_44595517   Sample    T    C        0      0        2 
  20 chr20_44600298     AAsi    G    T        0      0        2 
  20 chr20_44600298     AKia    G    T        0      0        2 
  20 chr20_44600298     AOna    G    T        0      0        2 
  20 chr20_44600298     ASom    G    T        0      0        2 
  20 chr20_44600298     HCab    G    T        0      0        2 
  20 chr20_44600298     HPrz    G    T      0.5      1        2 
  20 chr20_44600298     ZBoe    G    T        0      0        2 
  20 chr20_44600298     ZGre    G    T        0      0        2 
  20 chr20_44600298     ZHar    G    T        0      0        2 
  20 chr20_44600298   Sample    G    T        0      0        2 
  20 chr20_44605981     AAsi    A    T        0      0        2 
  20 chr20_44605981     AKia    A    T        0      0        2 
  20 chr20_44605981     AOna    A    T        0      0        2 
  20 chr20_44605981     ASom    A    T        0      0        2 
  20 chr20_44605981     HCab    A    T        0      0        2 
  20 chr20_44605981     HPrz    A    T      0.5      1        2 
  20 chr20_44605981     ZBoe    A    T        0      0        2 
  20 chr20_44605981     ZGre    A    T        0      0        2 
  20 chr20_44605981     ZHar    A    T        0      0        2 
  20 chr20_44605981   Sample    A    T        0      0        2 
  20 chr20_44609485     AAsi    T    C        0      0        2 
  20 chr20_44609485     AKia    T    C        0      0        2 
  20 chr20_44609485     AOna    T    C        0      0        2 
  20 chr20_44609485     ASom    T    C        0      0        2 
  20 chr20_44609485     HCab    T    C        1      2        2 
  20 chr20_44609485     HPrz    T    C        1      2        2 
  20 chr20_44609485     ZBoe    T    C        0      0        2 
  20 chr20_44609485     ZGre    T    C        0      0        2 
  20 chr20_44609485     ZHar    T    C        0      0        2 
  20 chr20_44609485   Sample    T    C        0      0        2 
  20 chr20_44615017     AAsi    T    C        0      0        2 
  20 chr20_44615017     AKia    T    C        0      0        2 
  20 chr20_44615017     AOna    T    C        0      0        2 
  20 chr20_44615017     ASom    T    C        0      0        2 
  20 chr20_44615017     HCab    T    C        1      2        2 
  20 chr20_44615017     HPrz    T    C        1      2        2 
  20 chr20_44615017     ZBoe    T    C        0      0        2 
  20 chr20_44615017     ZGre    T    C        0      0        2 
  20 chr20_44615017     ZHar    T    C        0      0        2 
  20 chr20_44615017   Sample    T    C        0      0        2 
  20 chr20_44620343     AAsi    G    A        0      0        2 
  20 chr20_44620343     AKia    G    A        0      0        2 
  20 chr20_44620343     AOna    G    A        0      0        2 
  20 chr20_44620343     ASom    G    A        0      0        2 
  20 chr20_44620343     HCab    G    A        1      2        2 
  20 chr20_44620343     HPrz    G    A        1      2        2 
  20 chr20_44620343     ZBoe    G    A        0      0        2 
  20 chr20_44620343     ZGre    G    A        0      0        2 
  20 chr20_44620343     ZHar    G    A        0      0        2 
  20 chr20_44620343   Sample    G    A        0      0        2 
  20 chr20_44621274     AAsi    G    A        0      0        2 
  20 chr20_44621274     AKia    G    A        0      0        2 
  20 chr20_44621274     AOna    G    A        0      0        2 
  20 chr20_44621274     ASom    G    A        0      0        2 
  20 chr20_44621274     HCab    G    A        1      2        2 
  20 chr20_44621274     HPrz    G    A        1      2        2 
  20 chr20_44621274     ZBoe    G    A        0      0        2 
  20 chr20_44621274     ZGre    G    A        0      0        2 
  20 chr20_44621274     ZHar    G    A        0      0        2 
  20 chr20_44621274   Sample    G    A        0      0        2 
  20 chr20_44622290     AAsi    C    T        0      0        2 
  20 chr20_44622290     AKia    C    T        0      0        2 
  20 chr20_44622290     AOna    C    T        0      0        2 
  20 chr20_44622290     ASom    C    T        0      0        2 
  20 chr20_44622290     HCab    C    T        0      0        2 
  20 chr20_44622290     HPrz    C    T        0      0        2 
  20 chr20_44622290     ZBoe    C    T      0.5      1        2 
  20 chr20_44622290     ZGre    C    T        0      0        2 
  20 chr20_44622290     ZHar    C    T        0      0        2 
  20 chr20_44622290   Sample    C    T        0      0        2 
  20 chr20_44625280     AAsi    C    T        0      0        2 
  20 chr20_44625280     AKia    C    T        0      0        2 
  20 chr20_44625280     AOna    C    T        0      0        2 
  20 chr20_44625280     ASom    C    T        0      0        2 
  20 chr20_44625280     HCab    C    T        0      0        2 
  20 chr20_44625280     HPrz    C    T        0      0        2 
  20 chr20_44625280     ZBoe    C    T      0.5      1        2 
  20 chr20_44625280     ZGre    C    T        0      0        2 
  20 chr20_44625280     ZHar    C    T        0      0        2 
  20 chr20_44625280   Sample    C    T        0      0        2 
  20 chr20_44632918     AAsi    C    T        0      0        2 
  20 chr20_44632918     AKia    C    T        0      0        2 
  20 chr20_44632918     AOna    C    T        0      0        2 
  20 chr20_44632918     ASom    C    T        0      0        2 
  20 chr20_44632918     HCab    C    T        0      0        2 
  20 chr20_44632918     HPrz    C    T        0      0        2 
  20 chr20_44632918     ZBoe    C    T        1      2        2 
  20 chr20_44632918     ZGre    C    T        0      0        2 
  20 chr20_44632918     ZHar    C    T        0      0        2 
  20 chr20_44632918   Sample    C    T        0      0        2 
  20 chr20_44636005     AAsi    T    C        0      0        2 
  20 chr20_44636005     AKia    T    C        0      0        2 
  20 chr20_44636005     AOna    T    C        0      0        2 
  20 chr20_44636005     ASom    T    C        0      0        2 
  20 chr20_44636005     HCab    T    C        1      2        2 
  20 chr20_44636005     HPrz    T    C        1      2        2 
  20 chr20_44636005     ZBoe    T    C        0      0        2 
  20 chr20_44636005     ZGre    T    C        0      0        2 
  20 chr20_44636005     ZHar    T    C        0      0        2 
  20 chr20_44636005   Sample    T    C        0      0        2 
  20 chr20_44639776     AAsi    C    T        0      0        2 
  20 chr20_44639776     AKia    C    T        0      0        2 
  20 chr20_44639776     AOna    C    T        0      0        2 
  20 chr20_44639776     ASom    C    T        0      0        2 
  20 chr20_44639776     HCab    C    T        0      0        2 
  20 chr20_44639776     HPrz    C    T        0      0        2 
  20 chr20_44639776     ZBoe    C    T        0      0        2 
  20 chr20_44639776     ZGre    C    T        1      2        2 
  20 chr20_44639776     ZHar    C    T        0      0        2 
  20 chr20_44639776   Sample    C    T        0      0        2 
  20 chr20_44641437     AAsi    T    C        0      0        2 
  20 chr20_44641437     AKia    T    C        0      0        2 
  20 chr20_44641437     AOna    T    C        0      0        2 
  20 chr20_44641437     ASom    T    C        0      0        2 
  20 chr20_44641437     HCab    T    C        1      2        2 
  20 chr20_44641437     HPrz    T    C        1      2        2 
  20 chr20_44641437     ZBoe    T    C        0      0        2 
  20 chr20_44641437     ZGre    T    C        0      0        2 
  20 chr20_44641437     ZHar    T    C        0      0        2 
  20 chr20_44641437   Sample    T    C        0      0        2 
  20 chr20_44644554     AAsi    G    A        0      0        2 
  20 chr20_44644554     AKia    G    A        0      0        2 
  20 chr20_44644554     AOna    G    A        0      0        2 
  20 chr20_44644554     ASom    G    A        0      0        2 
  20 chr20_44644554     HCab    G    A        1      2        2 
  20 chr20_44644554     HPrz    G    A        1      2        2 
  20 chr20_44644554     ZBoe    G    A        0      0        2 
  20 chr20_44644554     ZGre    G    A        0      0        2 
  20 chr20_44644554     ZHar    G    A        0      0        2 
  20 chr20_44644554   Sample    G    A        0      0        2 
  20 chr20_44646873     AAsi    T    C        0      0        2 
  20 chr20_44646873     AKia    T    C        0      0        2 
  20 chr20_44646873     AOna    T    C        0      0        2 
  20 chr20_44646873     ASom    T    C        0      0        2 
  20 chr20_44646873     HCab    T    C        0      0        2 
  20 chr20_44646873     HPrz    T    C        0      0        2 
  20 chr20_44646873     ZBoe    T    C        0      0        2 
  20 chr20_44646873     ZGre    T    C      0.5      1        2 
  20 chr20_44646873     ZHar    T    C        0      0        2 
  20 chr20_44646873   Sample    T    C        0      0        2 
  20 chr20_44649785     AAsi    A    G        0      0        2 
  20 chr20_44649785     AKia    A    G        0      0        2 
  20 chr20_44649785     AOna    A    G        0      0        2 
  20 chr20_44649785     ASom    A    G        0      0        2 
  20 chr20_44649785     HCab    A    G        1      2        2 
  20 chr20_44649785     HPrz    A    G        1      2        2 
  20 chr20_44649785     ZBoe    A    G        0      0        2 
  20 chr20_44649785     ZGre    A    G        0      0        2 
  20 chr20_44649785     ZHar    A    G        0      0        2 
  20 chr20_44649785   Sample    A    G        1      2        2 
  20 chr20_44651342     AAsi    C    T        1      2        2 
  20 chr20_44651342     AKia    C    T        0      0        2 
  20 chr20_44651342     AOna    C    T        0      0        2 
  20 chr20_44651342     ASom    C    T        1      2        2 
  20 chr20_44651342     HCab    C    T        0      0        2 
  20 chr20_44651342     HPrz    C    T        0      0        2 
  20 chr20_44651342     ZBoe    C    T        0      0        2 
  20 chr20_44651342     ZGre    C    T        0      0        2 
  20 chr20_44651342     ZHar    C    T        0      0        2 
  20 chr20_44651342   Sample    C    T        1      2        2 
  20 chr20_44651591     AAsi    C    T        0      0        2 
  20 chr20_44651591     AKia    C    T        0      0        2 
  20 chr20_44651591     AOna    C    T        0      0        2 
  20 chr20_44651591     ASom    C    T        0      0        2 
  20 chr20_44651591     HCab    C    T        1      2        2 
  20 chr20_44651591     HPrz    C    T        1      2        2 
  20 chr20_44651591     ZBoe    C    T        0      0        2 
  20 chr20_44651591     ZGre    C    T        0      0        2 
  20 chr20_44651591     ZHar    C    T        0      0        2 
  20 chr20_44651591   Sample    C    T        0      0        2 
  20 chr20_44653273     AAsi    C    T        0      0        2 
  20 chr20_44653273     AKia    C    T        1      2        2 
  20 chr20_44653273     AOna    C    T        0      0        2 
  20 chr20_44653273     ASom    C    T        0      0        2 
  20 chr20_44653273     HCab    C    T        0      0        2 
  20 chr20_44653273     HPrz    C    T        0      0        2 
  20 chr20_44653273     ZBoe    C    T        0      0        2 
  20 chr20_44653273     ZGre    C    T        0      0        2 
  20 chr20_44653273     ZHar    C    T        0      0        2 
  20 chr20_44653273   Sample    C    T        0      0        2 
  20 chr20_44658179     AAsi    C    A        0      0        2 
  20 chr20_44658179     AKia    C    A        0      0        2 
  20 chr20_44658179     AOna    C    A        0      0        2 
  20 chr20_44658179     ASom    C    A        0      0        2 
  20 chr20_44658179     HCab    C    A        1      2        2 
  20 chr20_44658179     HPrz    C    A        1      2        2 
  20 chr20_44658179     ZBoe    C    A        0      0        2 
  20 chr20_44658179     ZGre    C    A        0      0        2 
  20 chr20_44658179     ZHar    C    A        0      0        2 
  20 chr20_44658179   Sample    C    A        0      0        2 
  20 chr20_44658603     AAsi    T    G        0      0        2 
  20 chr20_44658603     AKia    T    G        0      0        2 
  20 chr20_44658603     AOna    T    G        0      0        2 
  20 chr20_44658603     ASom    T    G        0      0        2 
  20 chr20_44658603     HCab    T    G        1      2        2 
  20 chr20_44658603     HPrz    T    G        1      2        2 
  20 chr20_44658603     ZBoe    T    G        0      0        2 
  20 chr20_44658603     ZGre    T    G        0      0        2 
  20 chr20_44658603     ZHar    T    G        0      0        2 
  20 chr20_44658603   Sample    T    G        0      0        2 
  20 chr20_44663054     AAsi    G    A        0      0        2 
  20 chr20_44663054     AKia    G    A        0      0        2 
  20 chr20_44663054     AOna    G    A        0      0        2 
  20 chr20_44663054     ASom    G    A        0      0        2 
  20 chr20_44663054     HCab    G    A        1      2        2 
  20 chr20_44663054     HPrz    G    A        1      2        2 
  20 chr20_44663054     ZBoe    G    A        0      0        2 
  20 chr20_44663054     ZGre    G    A        0      0        2 
  20 chr20_44663054     ZHar    G    A        0      0        2 
  20 chr20_44663054   Sample    G    A        0      0        2 
  20 chr20_44666042     AAsi    T    C        0      0        2 
  20 chr20_44666042     AKia    T    C        0      0        2 
  20 chr20_44666042     AOna    T    C        0      0        2 
  20 chr20_44666042     ASom    T    C        0      0        2 
  20 chr20_44666042     HCab    T    C        1      2        2 
  20 chr20_44666042     HPrz    T    C        1      2        2 
  20 chr20_44666042     ZBoe    T    C        0      0        2 
  20 chr20_44666042     ZGre    T    C        0      0        2 
  20 chr20_44666042     ZHar    T    C        0      0        2 
  20 chr20_44666042   Sample    T    C        0      0        2 
  20 chr20_44667065     AAsi    C    T        0      0        2 
  20 chr20_44667065     AKia    C    T        1      2        2 
  20 chr20_44667065     AOna    C    T        0      0        2 
  20 chr20_44667065     ASom    C    T        0      0        2 
  20 chr20_44667065     HCab    C    T        0      0        2 
  20 chr20_44667065     HPrz    C    T        0      0        2 
  20 chr20_44667065     ZBoe    C    T        0      0        2 
  20 chr20_44667065     ZGre    C    T        0      0        2 
  20 chr20_44667065     ZHar    C    T        0      0        2 
  20 chr20_44667065   Sample    C    T        0      0        2 
  20 chr20_44667871     AAsi    A    C        0      0        2 
  20 chr20_44667871     AKia    A    C        0      0        2 
  20 chr20_44667871     AOna    A    C        0      0        2 
  20 chr20_44667871     ASom    A    C        0      0        2 
  20 chr20_44667871     HCab    A    C        0      0        2 
  20 chr20_44667871     HPrz    A    C      0.5      1        2 
  20 chr20_44667871     ZBoe    A    C        0      0        2 
  20 chr20_44667871     ZGre    A    C        0      0        2 
  20 chr20_44667871     ZHar    A    C        0      0        2 
  20 chr20_44667871   Sample    A    C        0      0        2 
  20 chr20_44682271     AAsi    T    C        0      0        2 
  20 chr20_44682271     AKia    T    C        0      0        2 
  20 chr20_44682271     AOna    T    C        0      0        2 
  20 chr20_44682271     ASom    T    C        1      2        2 
  20 chr20_44682271     HCab    T    C        0      0        2 
  20 chr20_44682271     HPrz    T    C        0      0        2 
  20 chr20_44682271     ZBoe    T    C        0      0        2 
  20 chr20_44682271     ZGre    T    C        0      0        2 
  20 chr20_44682271     ZHar    T    C        0      0        2 
  20 chr20_44682271   Sample    T    C        0      0        2 
  20 chr20_44683441     AAsi    G    A        0      0        2 
  20 chr20_44683441     AKia    G    A        0      0        2 
  20 chr20_44683441     AOna    G    A        0      0        2 
  20 chr20_44683441     ASom    G    A        0      0        2 
  20 chr20_44683441     HCab    G    A        0      0        2 
  20 chr20_44683441     HPrz    G    A        0      0        2 
  20 chr20_44683441     ZBoe    G    A        1      2        2 
  20 chr20_44683441     ZGre    G    A        0      0        2 
  20 chr20_44683441     ZHar    G    A        1      2        2 
  20 chr20_44683441   Sample    G    A        0      0        2 
  20 chr20_44687034     AAsi    C    T        0      0        2 
  20 chr20_44687034     AKia    C    T        0      0        2 
  20 chr20_44687034     AOna    C    T        0      0        2 
  20 chr20_44687034     ASom    C    T        0      0        2 
  20 chr20_44687034     HCab    C    T        1      2        2 
  20 chr20_44687034     HPrz    C    T        0      0        2 
  20 chr20_44687034     ZBoe    C    T        0      0        2 
  20 chr20_44687034     ZGre    C    T        0      0        2 
  20 chr20_44687034     ZHar    C    T        0      0        2 
  20 chr20_44687034   Sample    C    T        0      0        2 
  20 chr20_44687117     AAsi    G    T      0.5      1        2 
  20 chr20_44687117     AKia    G    T        0      0        2 
  20 chr20_44687117     AOna    G    T        0      0        2 
  20 chr20_44687117     ASom    G    T        0      0        2 
  20 chr20_44687117     HCab    G    T        0      0        2 
  20 chr20_44687117     HPrz    G    T        0      0        2 
  20 chr20_44687117     ZBoe    G    T        0      0        2 
  20 chr20_44687117     ZGre    G    T        0      0        2 
  20 chr20_44687117     ZHar    G    T        0      0        2 
  20 chr20_44687117   Sample    G    T        1      2        2 
  20 chr20_44687288     AAsi    T    C        0      0        2 
  20 chr20_44687288     AKia    T    C        0      0        2 
  20 chr20_44687288     AOna    T    C        0      0        2 
  20 chr20_44687288     ASom    T    C        0      0        2 
  20 chr20_44687288     HCab    T    C        0      0        2 
  20 chr20_44687288     HPrz    T    C      0.5      1        2 
  20 chr20_44687288     ZBoe    T    C        0      0        2 
  20 chr20_44687288     ZGre    T    C        0      0        2 
  20 chr20_44687288     ZHar    T    C        0      0        2 
  20 chr20_44687288   Sample    T    C        0      0        2 
  20 chr20_44687918     AAsi    T    C        0      0        2 
  20 chr20_44687918     AKia    T    C        0      0        2 
  20 chr20_44687918     AOna    T    C        1      2        2 
  20 chr20_44687918     ASom    T    C        0      0        2 
  20 chr20_44687918     HCab    T    C        0      0        2 
  20 chr20_44687918     HPrz    T    C        0      0        2 
  20 chr20_44687918     ZBoe    T    C        0      0        2 
  20 chr20_44687918     ZGre    T    C        0      0        2 
  20 chr20_44687918     ZHar    T    C        0      0        2 
  20 chr20_44687918   Sample    T    C        0      0        2 
  20 chr20_44688562     AAsi    A    C        0      0        2 
  20 chr20_44688562     AKia    A    C      0.5      1        2 
  20 chr20_44688562     AOna    A    C        0      0        2 
  20 chr20_44688562     ASom    A    C        0      0        2 
  20 chr20_44688562     HCab    A    C        0      0        2 
  20 chr20_44688562     HPrz    A    C        0      0        2 
  20 chr20_44688562     ZBoe    A    C        0      0        2 
  20 chr20_44688562     ZGre    A    C        0      0        2 
  20 chr20_44688562     ZHar    A    C        0      0        2 
  20 chr20_44688562   Sample    A    C        0      0        2 
  20 chr20_44688647     AAsi    G    A        0      0        2 
  20 chr20_44688647     AKia    G    A        0      0        2 
  20 chr20_44688647     AOna    G    A        1      2        2 
  20 chr20_44688647     ASom    G    A        0      0        2 
  20 chr20_44688647     HCab    G    A        0      0        2 
  20 chr20_44688647     HPrz    G    A        0      0        2 
  20 chr20_44688647     ZBoe    G    A        0      0        2 
  20 chr20_44688647     ZGre    G    A        0      0        2 
  20 chr20_44688647     ZHar    G    A        0      0        2 
  20 chr20_44688647   Sample    G    A        0      0        2 
  20 chr20_44689591     AAsi    A    G        1      2        2 
  20 chr20_44689591     AKia    A    G        0      0        2 
  20 chr20_44689591     AOna    A    G        0      0        2 
  20 chr20_44689591     ASom    A    G        1      2        2 
  20 chr20_44689591     HCab    A    G        0      0        2 
  20 chr20_44689591     HPrz    A    G        0      0        2 
  20 chr20_44689591     ZBoe    A    G        0      0        2 
  20 chr20_44689591     ZGre    A    G        0      0        2 
  20 chr20_44689591     ZHar    A    G        0      0        2 
  20 chr20_44689591   Sample    A    G        1      2        2 
  20 chr20_44696148     AAsi    C    A        1      2        2 
  20 chr20_44696148     AKia    C    A        1      2        2 
  20 chr20_44696148     AOna    C    A        0      0        2 
  20 chr20_44696148     ASom    C    A        1      2        2 
  20 chr20_44696148     HCab    C    A        0      0        2 
  20 chr20_44696148     HPrz    C    A        0      0        2 
  20 chr20_44696148     ZBoe    C    A        0      0        2 
  20 chr20_44696148     ZGre    C    A        0      0        2 
  20 chr20_44696148     ZHar    C    A        0      0        2 
  20 chr20_44696148   Sample    C    A        1      2        2 
  20 chr20_44707899     AAsi    A    G      0.5      1        2 
  20 chr20_44707899     AKia    A    G        0      0        2 
  20 chr20_44707899     AOna    A    G        0      0        2 
  20 chr20_44707899     ASom    A    G        0      0        2 
  20 chr20_44707899     HCab    A    G        0      0        2 
  20 chr20_44707899     HPrz    A    G        0      0        2 
  20 chr20_44707899     ZBoe    A    G        0      0        2 
  20 chr20_44707899     ZGre    A    G        0      0        2 
  20 chr20_44707899     ZHar    A    G        0      0        2 
  20 chr20_44707899   Sample    A    G        0      0        2 
  20 chr20_44713679     AAsi    A    G      0.5      1        2 
  20 chr20_44713679     AKia    A    G        0      0        2 
  20 chr20_44713679     AOna    A    G        0      0        2 
  20 chr20_44713679     ASom    A    G        0      0        2 
  20 chr20_44713679     HCab    A    G        0      0        2 
  20 chr20_44713679     HPrz    A    G        0      0        2 
  20 chr20_44713679     ZBoe    A    G        0      0        2 
  20 chr20_44713679     ZGre    A    G        0      0        2 
  20 chr20_44713679     ZHar    A    G        0      0        2 
  20 chr20_44713679   Sample    A    G        0      0        2 
  20 chr20_44716069     AAsi    C    G        0      0        2 
  20 chr20_44716069     AKia    C    G        0      0        2 
  20 chr20_44716069     AOna    C    G        0      0        2 
  20 chr20_44716069     ASom    C    G        0      0        2 
  20 chr20_44716069     HCab    C    G        0      0        2 
  20 chr20_44716069     HPrz    C    G        0      0        2 
  20 chr20_44716069     ZBoe    C    G        0      0        2 
  20 chr20_44716069     ZGre    C    G      0.5      1        2 
  20 chr20_44716069     ZHar    C    G        0      0        2 
  20 chr20_44716069   Sample    C    G        0      0        2 
  20 chr20_44734495     AAsi    C    A        0      0        2 
  20 chr20_44734495     AKia    C    A        0      0        2 
  20 chr20_44734495     AOna    C    A        0      0        2 
  20 chr20_44734495     ASom    C    A        0      0        2 
  20 chr20_44734495     HCab    C    A        0      0        2 
  20 chr20_44734495     HPrz    C    A        0      0        2 
  20 chr20_44734495     ZBoe    C    A        0      0        2 
  20 chr20_44734495     ZGre    C    A        0      0        2 
  20 chr20_44734495     ZHar    C    A      0.5      1        2 
  20 chr20_44734495   Sample    C    A        0      0        2 
  20 chr20_44758037     AAsi    C    T        0      0        2 
  20 chr20_44758037     AKia    C    T        0      0        2 
  20 chr20_44758037     AOna    C    T        0      0        2 
  20 chr20_44758037     ASom    C    T        0      0        2 
  20 chr20_44758037     HCab    C    T        1      2        2 
  20 chr20_44758037     HPrz    C    T        1      2        2 
  20 chr20_44758037     ZBoe    C    T        0      0        2 
  20 chr20_44758037     ZGre    C    T        0      0        2 
  20 chr20_44758037     ZHar    C    T        0      0        2 
  20 chr20_44758037   Sample    C    T        0      0        2 
  20 chr20_44759381     AAsi    T    C        0      0        2 
  20 chr20_44759381     AKia    T    C        0      0        2 
  20 chr20_44759381     AOna    T    C        0      0        2 
  20 chr20_44759381     ASom    T    C        0      0        2 
  20 chr20_44759381     HCab    T    C        1      2        2 
  20 chr20_44759381     HPrz    T    C        1      2        2 
  20 chr20_44759381     ZBoe    T    C        0      0        2 
  20 chr20_44759381     ZGre    T    C        0      0        2 
  20 chr20_44759381     ZHar    T    C        0      0        2 
  20 chr20_44759381   Sample    T    C        0      0        2 
  20 chr20_44763273     AAsi    A    G        0      0        2 
  20 chr20_44763273     AKia    A    G        0      0        2 
  20 chr20_44763273     AOna    A    G        0      0        2 
  20 chr20_44763273     ASom    A    G        0      0        2 
  20 chr20_44763273     HCab    A    G        0      0        2 
  20 chr20_44763273     HPrz    A    G        0      0        2 
  20 chr20_44763273     ZBoe    A    G      0.5      1        2 
  20 chr20_44763273     ZGre    A    G        1      2        2 
  20 chr20_44763273     ZHar    A    G        0      0        2 
  20 chr20_44763273   Sample    A    G        0      0        2 
  20 chr20_44766739     AAsi    A    C        0      0        2 
  20 chr20_44766739     AKia    A    C        0      0        2 
  20 chr20_44766739     AOna    A    C        0      0        2 
  20 chr20_44766739     ASom    A    C        0      0        2 
  20 chr20_44766739     HCab    A    C        0      0        2 
  20 chr20_44766739     HPrz    A    C        0      0        2 
  20 chr20_44766739     ZBoe    A    C        0      0        2 
  20 chr20_44766739     ZGre    A    C        1      2        2 
  20 chr20_44766739     ZHar    A    C        0      0        2 
  20 chr20_44766739   Sample    A    C        0      0        2 
  20 chr20_44766799     AAsi    T    C      0.5      1        2 
  20 chr20_44766799     AKia    T    C        0      0        2 
  20 chr20_44766799     AOna    T    C        0      0        2 
  20 chr20_44766799     ASom    T    C        0      0        2 
  20 chr20_44766799     HCab    T    C        0      0        2 
  20 chr20_44766799     HPrz    T    C        0      0        2 
  20 chr20_44766799     ZBoe    T    C        0      0        2 
  20 chr20_44766799     ZGre    T    C        0      0        2 
  20 chr20_44766799     ZHar    T    C        0      0        2 
  20 chr20_44766799   Sample    T    C        0      0        2 
  20 chr20_44767872     AAsi    A    G        0      0        2 
  20 chr20_44767872     AKia    A    G        0      0        2 
  20 chr20_44767872     AOna    A    G        0      0        2 
  20 chr20_44767872     ASom    A    G        0      0        2 
  20 chr20_44767872     HCab    A    G        0      0        2 
  20 chr20_44767872     HPrz    A    G      0.5      1        2 
  20 chr20_44767872     ZBoe    A    G        0      0        2 
  20 chr20_44767872     ZGre    A    G        0      0        2 
  20 chr20_44767872     ZHar    A    G        0      0        2 
  20 chr20_44767872   Sample    A    G        0      0        2 
  20 chr20_44769428     AAsi    C    T        0      0        2 
  20 chr20_44769428     AKia    C    T        0      0        2 
  20 chr20_44769428     AOna    C    T        0      0        2 
  20 chr20_44769428     ASom    C    T        0      0        2 
  20 chr20_44769428     HCab    C    T        0      0        2 
  20 chr20_44769428     HPrz    C    T        0      0        2 
  20 chr20_44769428     ZBoe    C    T      0.5      1        2 
  20 chr20_44769428     ZGre    C    T        0      0        2 
  20 chr20_44769428     ZHar    C    T        0      0        2 
  20 chr20_44769428   Sample    C    T        0      0        2 
  20 chr20_44769504     AAsi    T    C        0      0        2 
  20 chr20_44769504     AKia    T    C        0      0        2 
  20 chr20_44769504     AOna    T    C        0      0        2 
  20 chr20_44769504     ASom    T    C        1      2        2 
  20 chr20_44769504     HCab    T    C        1      2        2 
  20 chr20_44769504     HPrz    T    C        1      2        2 
  20 chr20_44769504     ZBoe    T    C        0      0        2 
  20 chr20_44769504     ZGre    T    C        0      0        2 
  20 chr20_44769504     ZHar    T    C        0      0        2 
  20 chr20_44769504   Sample    T    C        0      0        2 
  20 chr20_44789321     AAsi    A    G        0      0        2 
  20 chr20_44789321     AKia    A    G        0      0        2 
  20 chr20_44789321     AOna    A    G        0      0        2 
  20 chr20_44789321     ASom    A    G        0      0        2 
  20 chr20_44789321     HCab    A    G        0      0        2 
  20 chr20_44789321     HPrz    A    G        0      0        2 
  20 chr20_44789321     ZBoe    A    G        0      0        2 
  20 chr20_44789321     ZGre    A    G        0      0        2 
  20 chr20_44789321     ZHar    A    G      0.5      1        2 
  20 chr20_44789321   Sample    A    G        0      0        2 
  20 chr20_44796510     AAsi    T    C        0      0        2 
  20 chr20_44796510     AKia    T    C        0      0        2 
  20 chr20_44796510     AOna    T    C        0      0        2 
  20 chr20_44796510     ASom    T    C        0      0        2 
  20 chr20_44796510     HCab    T    C        1      2        2 
  20 chr20_44796510     HPrz    T    C        1      2        2 
  20 chr20_44796510     ZBoe    T    C        0      0        2 
  20 chr20_44796510     ZGre    T    C        0      0        2 
  20 chr20_44796510     ZHar    T    C        0      0        2 
  20 chr20_44796510   Sample    T    C        0      0        2 
  20 chr20_44800975     AAsi    T    C        0      0        2 
  20 chr20_44800975     AKia    T    C        0      0        2 
  20 chr20_44800975     AOna    T    C        0      0        2 
  20 chr20_44800975     ASom    T    C        0      0        2 
  20 chr20_44800975     HCab    T    C        0      0        2 
  20 chr20_44800975     HPrz    T    C        0      0        2 
  20 chr20_44800975     ZBoe    T    C      0.5      1        2 
  20 chr20_44800975     ZGre    T    C        0      0        2 
  20 chr20_44800975     ZHar    T    C        0      0        2 
  20 chr20_44800975   Sample    T    C        0      0        2 
  20 chr20_44803193     AAsi    G    A        0      0        2 
  20 chr20_44803193     AKia    G    A        0      0        2 
  20 chr20_44803193     AOna    G    A        0      0        2 
  20 chr20_44803193     ASom    G    A        0      0        2 
  20 chr20_44803193     HCab    G    A        1      2        2 
  20 chr20_44803193     HPrz    G    A        1      2        2 
  20 chr20_44803193     ZBoe    G    A        0      0        2 
  20 chr20_44803193     ZGre    G    A        0      0        2 
  20 chr20_44803193     ZHar    G    A        0      0        2 
  20 chr20_44803193   Sample    G    A        0      0        2 
  20 chr20_44804160     AAsi    C    T        0      0        2 
  20 chr20_44804160     AKia    C    T        0      0        2 
  20 chr20_44804160     AOna    C    T        0      0        2 
  20 chr20_44804160     ASom    C    T        0      0        2 
  20 chr20_44804160     HCab    C    T        0      0        2 
  20 chr20_44804160     HPrz    C    T      0.5      1        2 
  20 chr20_44804160     ZBoe    C    T        0      0        2 
  20 chr20_44804160     ZGre    C    T        0      0        2 
  20 chr20_44804160     ZHar    C    T        0      0        2 
  20 chr20_44804160   Sample    C    T        0      0        2 
  20 chr20_44807651     AAsi    A    C        0      0        2 
  20 chr20_44807651     AKia    A    C        0      0        2 
  20 chr20_44807651     AOna    A    C        0      0        2 
  20 chr20_44807651     ASom    A    C        0      0        2 
  20 chr20_44807651     HCab    A    C        0      0        2 
  20 chr20_44807651     HPrz    A    C        0      0        2 
  20 chr20_44807651     ZBoe    A    C      0.5      1        2 
  20 chr20_44807651     ZGre    A    C        0      0        2 
  20 chr20_44807651     ZHar    A    C        0      0        2 
  20 chr20_44807651   Sample    A    C        0      0        2 
  20 chr20_44810944     AAsi    C    T        0      0        2 
  20 chr20_44810944     AKia    C    T        0      0        2 
  20 chr20_44810944     AOna    C    T        0      0        2 
  20 chr20_44810944     ASom    C    T        0      0        2 
  20 chr20_44810944     HCab    C    T        1      2        2 
  20 chr20_44810944     HPrz    C    T        1      2        2 
  20 chr20_44810944     ZBoe    C    T        0      0        2 
  20 chr20_44810944     ZGre    C    T        0      0        2 
  20 chr20_44810944     ZHar    C    T        0      0        2 
  20 chr20_44810944   Sample    C    T        0      0        2 
  20 chr20_44813759     AAsi    C    T        0      0        2 
  20 chr20_44813759     AKia    C    T        0      0        2 
  20 chr20_44813759     AOna    C    T        0      0        2 
  20 chr20_44813759     ASom    C    T        0      0        2 
  20 chr20_44813759     HCab    C    T        1      2        2 
  20 chr20_44813759     HPrz    C    T        1      2        2 
  20 chr20_44813759     ZBoe    C    T        0      0        2 
  20 chr20_44813759     ZGre    C    T        0      0        2 
  20 chr20_44813759     ZHar    C    T        0      0        2 
  20 chr20_44813759   Sample    C    T        0      0        2 
  20 chr20_44822258     AAsi    G    A        0      0        2 
  20 chr20_44822258     AKia    G    A        0      0        2 
  20 chr20_44822258     AOna    G    A        0      0        2 
  20 chr20_44822258     ASom    G    A        0      0        2 
  20 chr20_44822258     HCab    G    A        0      0        2 
  20 chr20_44822258     HPrz    G    A      0.5      1        2 
  20 chr20_44822258     ZBoe    G    A        0      0        2 
  20 chr20_44822258     ZGre    G    A        0      0        2 
  20 chr20_44822258     ZHar    G    A        0      0        2 
  20 chr20_44822258   Sample    G    A        0      0        2 
  20 chr20_44839097     AAsi    A    G        0      0        2 
  20 chr20_44839097     AKia    A    G        0      0        2 
  20 chr20_44839097     AOna    A    G        0      0        2 
  20 chr20_44839097     ASom    A    G        0      0        2 
  20 chr20_44839097     HCab    A    G        1      2        2 
  20 chr20_44839097     HPrz    A    G        1      2        2 
  20 chr20_44839097     ZBoe    A    G        0      0        2 
  20 chr20_44839097     ZGre    A    G        0      0        2 
  20 chr20_44839097     ZHar    A    G        0      0        2 
  20 chr20_44839097   Sample    A    G        0      0        2 
  20 chr20_44843693     AAsi    A    G        0      0        2 
  20 chr20_44843693     AKia    A    G        0      0        2 
  20 chr20_44843693     AOna    A    G        0      0        2 
  20 chr20_44843693     ASom    A    G        0      0        2 
  20 chr20_44843693     HCab    A    G        1      2        2 
  20 chr20_44843693     HPrz    A    G        1      2        2 
  20 chr20_44843693     ZBoe    A    G        0      0        2 
  20 chr20_44843693     ZGre    A    G        0      0        2 
  20 chr20_44843693     ZHar    A    G        0      0        2 
  20 chr20_44843693   Sample    A    G        0      0        2 
  20 chr20_44846192     AAsi    G    C        0      0        2 
  20 chr20_44846192     AKia    G    C        1      2        2 
  20 chr20_44846192     AOna    G    C        0      0        2 
  20 chr20_44846192     ASom    G    C        0      0        2 
  20 chr20_44846192     HCab    G    C        0      0        2 
  20 chr20_44846192     HPrz    G    C        0      0        2 
  20 chr20_44846192     ZBoe    G    C        0      0        2 
  20 chr20_44846192     ZGre    G    C        0      0        2 
  20 chr20_44846192     ZHar    G    C        0      0        2 
  20 chr20_44846192   Sample    G    C        0      0        2 
  20 chr20_44846973     AAsi    C    G        0      0        2 
  20 chr20_44846973     AKia    C    G        0      0        2 
  20 chr20_44846973     AOna    C    G        0      0        2 
  20 chr20_44846973     ASom    C    G        0      0        2 
  20 chr20_44846973     HCab    C    G        0      0        2 
  20 chr20_44846973     HPrz    C    G        0      0        2 
  20 chr20_44846973     ZBoe    C    G        0      0        2 
  20 chr20_44846973     ZGre    C    G      0.5      1        2 
  20 chr20_44846973     ZHar    C    G        0      0        2 
  20 chr20_44846973   Sample    C    G        0      0        2 
  20 chr20_44847186     AAsi    C    T        0      0        2 
  20 chr20_44847186     AKia    C    T        0      0        2 
  20 chr20_44847186     AOna    C    T        0      0        2 
  20 chr20_44847186     ASom    C    T        0      0        2 
  20 chr20_44847186     HCab    C    T        0      0        2 
  20 chr20_44847186     HPrz    C    T        0      0        2 
  20 chr20_44847186     ZBoe    C    T        0      0        2 
  20 chr20_44847186     ZGre    C    T      0.5      1        2 
  20 chr20_44847186     ZHar    C    T        0      0        2 
  20 chr20_44847186   Sample    C    T        0      0        2 
  20 chr20_44850292     AAsi    C    A        0      0        2 
  20 chr20_44850292     AKia    C    A        0      0        2 
  20 chr20_44850292     AOna    C    A        0      0        2 
  20 chr20_44850292     ASom    C    A        1      2        2 
  20 chr20_44850292     HCab    C    A        0      0        2 
  20 chr20_44850292     HPrz    C    A        0      0        2 
  20 chr20_44850292     ZBoe    C    A        0      0        2 
  20 chr20_44850292     ZGre    C    A        0      0        2 
  20 chr20_44850292     ZHar    C    A        0      0        2 
  20 chr20_44850292   Sample    C    A        0      0        2 
  20 chr20_44853785     AAsi    G    T        0      0        2 
  20 chr20_44853785     AKia    G    T        0      0        2 
  20 chr20_44853785     AOna    G    T        0      0        2 
  20 chr20_44853785     ASom    G    T        0      0        2 
  20 chr20_44853785     HCab    G    T        0      0        2 
  20 chr20_44853785     HPrz    G    T        0      0        2 
  20 chr20_44853785     ZBoe    G    T        0      0        2 
  20 chr20_44853785     ZGre    G    T      0.5      1        2 
  20 chr20_44853785     ZHar    G    T        0      0        2 
  20 chr20_44853785   Sample    G    T        0      0        2 
  20 chr20_44855150     AAsi    C    G        0      0        2 
  20 chr20_44855150     AKia    C    G        0      0        2 
  20 chr20_44855150     AOna    C    G        1      2        2 
  20 chr20_44855150     ASom    C    G        0      0        2 
  20 chr20_44855150     HCab    C    G        0      0        2 
  20 chr20_44855150     HPrz    C    G        0      0        2 
  20 chr20_44855150     ZBoe    C    G        0      0        2 
  20 chr20_44855150     ZGre    C    G        0      0        2 
  20 chr20_44855150     ZHar    C    G        0      0        2 
  20 chr20_44855150   Sample    C    G        0      0        2 
  20 chr20_44859507     AAsi    T    C        0      0        2 
  20 chr20_44859507     AKia    T    C        0      0        2 
  20 chr20_44859507     AOna    T    C        0      0        2 
  20 chr20_44859507     ASom    T    C        0      0        2 
  20 chr20_44859507     HCab    T    C        0      0        2 
  20 chr20_44859507     HPrz    T    C      0.5      1        2 
  20 chr20_44859507     ZBoe    T    C        0      0        2 
  20 chr20_44859507     ZGre    T    C        0      0        2 
  20 chr20_44859507     ZHar    T    C        0      0        2 
  20 chr20_44859507   Sample    T    C        0      0        2 
  20 chr20_44864083     AAsi    T    C        0      0        2 
  20 chr20_44864083     AKia    T    C        0      0        2 
  20 chr20_44864083     AOna    T    C        0      0        2 
  20 chr20_44864083     ASom    T    C        0      0        2 
  20 chr20_44864083     HCab    T    C        1      2        2 
  20 chr20_44864083     HPrz    T    C        1      2        2 
  20 chr20_44864083     ZBoe    T    C        0      0        2 
  20 chr20_44864083     ZGre    T    C        0      0        2 
  20 chr20_44864083     ZHar    T    C        0      0        2 
  20 chr20_44864083   Sample    T    C        0      0        2 
  20 chr20_44865682     AAsi    C    T        0      0        2 
  20 chr20_44865682     AKia    C    T        0      0        2 
  20 chr20_44865682     AOna    C    T        0      0        2 
  20 chr20_44865682     ASom    C    T        0      0        2 
  20 chr20_44865682     HCab    C    T        0      0        2 
  20 chr20_44865682     HPrz    C    T        0      0        2 
  20 chr20_44865682     ZBoe    C    T        0      0        2 
  20 chr20_44865682     ZGre    C    T        0      0        2 
  20 chr20_44865682     ZHar    C    T      0.5      1        2 
  20 chr20_44865682   Sample    C    T        0      0        2 
  20 chr20_44867267     AAsi    A    G        0      0        2 
  20 chr20_44867267     AKia    A    G        0      0        2 
  20 chr20_44867267     AOna    A    G        0      0        2 
  20 chr20_44867267     ASom    A    G        0      0        2 
  20 chr20_44867267     HCab    A    G        1      2        2 
  20 chr20_44867267     HPrz    A    G        1      2        2 
  20 chr20_44867267     ZBoe    A    G        0      0        2 
  20 chr20_44867267     ZGre    A    G        0      0        2 
  20 chr20_44867267     ZHar    A    G        0      0        2 
  20 chr20_44867267   Sample    A    G        0      0        2 
  20 chr20_44873750     AAsi    A    G        0      0        2 
  20 chr20_44873750     AKia    A    G        0      0        2 
  20 chr20_44873750     AOna    A    G        0      0        2 
  20 chr20_44873750     ASom    A    G        0      0        2 
  20 chr20_44873750     HCab    A    G        0      0        2 
  20 chr20_44873750     HPrz    A    G        0      0        2 
  20 chr20_44873750     ZBoe    A    G        0      0        2 
  20 chr20_44873750     ZGre    A    G        0      0        2 
  20 chr20_44873750     ZHar    A    G      0.5      1        2 
  20 chr20_44873750   Sample    A    G        0      0        2 
  20 chr20_44876360     AAsi    T    C        0      0        2 
  20 chr20_44876360     AKia    T    C        0      0        2 
  20 chr20_44876360     AOna    T    C        0      0        2 
  20 chr20_44876360     ASom    T    C        0      0        2 
  20 chr20_44876360     HCab    T    C      0.5      1        2 
  20 chr20_44876360     HPrz    T    C      0.5      1        2 
  20 chr20_44876360     ZBoe    T    C        0      0        2 
  20 chr20_44876360     ZGre    T    C        0      0        2 
  20 chr20_44876360     ZHar    T    C        0      0        2 
  20 chr20_44876360   Sample    T    C        0      0        2 
  20 chr20_44879661     AAsi    A    G      0.5      1        2 
  20 chr20_44879661     AKia    A    G        0      0        2 
  20 chr20_44879661     AOna    A    G        0      0        2 
  20 chr20_44879661     ASom    A    G        0      0        2 
  20 chr20_44879661     HCab    A    G        0      0        2 
  20 chr20_44879661     HPrz    A    G        0      0        2 
  20 chr20_44879661     ZBoe    A    G        0      0        2 
  20 chr20_44879661     ZGre    A    G        0      0        2 
  20 chr20_44879661     ZHar    A    G        0      0        2 
  20 chr20_44879661   Sample    A    G        0      0        2 
  20 chr20_44880428     AAsi    A    G        0      0        2 
  20 chr20_44880428     AKia    A    G        0      0        2 
  20 chr20_44880428     AOna    A    G        0      0        2 
  20 chr20_44880428     ASom    A    G        0      0        2 
  20 chr20_44880428     HCab    A    G        1      2        2 
  20 chr20_44880428     HPrz    A    G        1      2        2 
  20 chr20_44880428     ZBoe    A    G        0      0        2 
  20 chr20_44880428     ZGre    A    G        0      0        2 
  20 chr20_44880428     ZHar    A    G        0      0        2 
  20 chr20_44880428   Sample    A    G        0      0        2 
  20 chr20_44881739     AAsi    T    A        0      0        2 
  20 chr20_44881739     AKia    T    A        0      0        2 
  20 chr20_44881739     AOna    T    A        0      0        2 
  20 chr20_44881739     ASom    T    A        0      0        2 
  20 chr20_44881739     HCab    T    A      0.5      1        2 
  20 chr20_44881739     HPrz    T    A      0.5      1        2 
  20 chr20_44881739     ZBoe    T    A        0      0        2 
  20 chr20_44881739     ZGre    T    A        0      0        2 
  20 chr20_44881739     ZHar    T    A        0      0        2 
  20 chr20_44881739   Sample    T    A        0      0        2 
  20 chr20_44884076     AAsi    T    A        0      0        2 
  20 chr20_44884076     AKia    T    A        0      0        2 
  20 chr20_44884076     AOna    T    A        0      0        2 
  20 chr20_44884076     ASom    T    A        0      0        2 
  20 chr20_44884076     HCab    T    A        0      0        2 
  20 chr20_44884076     HPrz    T    A        0      0        2 
  20 chr20_44884076     ZBoe    T    A        1      2        2 
  20 chr20_44884076     ZGre    T    A        0      0        2 
  20 chr20_44884076     ZHar    T    A        0      0        2 
  20 chr20_44884076   Sample    T    A        0      0        2 
  20 chr20_44889416     AAsi    G    C        0      0        2 
  20 chr20_44889416     AKia    G    C        0      0        2 
  20 chr20_44889416     AOna    G    C        0      0        2 
  20 chr20_44889416     ASom    G    C        0      0        2 
  20 chr20_44889416     HCab    G    C        1      2        2 
  20 chr20_44889416     HPrz    G    C        1      2        2 
  20 chr20_44889416     ZBoe    G    C        0      0        2 
  20 chr20_44889416     ZGre    G    C        0      0        2 
  20 chr20_44889416     ZHar    G    C        0      0        2 
  20 chr20_44889416   Sample    G    C        0      0        2 
  20 chr20_44893848     AAsi    C    T        0      0        2 
  20 chr20_44893848     AKia    C    T        0      0        2 
  20 chr20_44893848     AOna    C    T        0      0        2 
  20 chr20_44893848     ASom    C    T        0      0        2 
  20 chr20_44893848     HCab    C    T        0      0        2 
  20 chr20_44893848     HPrz    C    T      0.5      1        2 
  20 chr20_44893848     ZBoe    C    T        0      0        2 
  20 chr20_44893848     ZGre    C    T        0      0        2 
  20 chr20_44893848     ZHar    C    T        0      0        2 
  20 chr20_44893848   Sample    C    T        0      0        2 
  20 chr20_44899448     AAsi    C    A        0      0        2 
  20 chr20_44899448     AKia    C    A        0      0        2 
  20 chr20_44899448     AOna    C    A        0      0        2 
  20 chr20_44899448     ASom    C    A        0      0        2 
  20 chr20_44899448     HCab    C    A        0      0        2 
  20 chr20_44899448     HPrz    C    A        0      0        2 
  20 chr20_44899448     ZBoe    C    A        0      0        2 
  20 chr20_44899448     ZGre    C    A      0.5      1        2 
  20 chr20_44899448     ZHar    C    A        0      0        2 
  20 chr20_44899448   Sample    C    A        0      0        2 
  20 chr20_44904115     AAsi    T    C        0      0        2 
  20 chr20_44904115     AKia    T    C        0      0        2 
  20 chr20_44904115     AOna    T    C        0      0        2 
  20 chr20_44904115     ASom    T    C        0      0        2 
  20 chr20_44904115     HCab    T    C        0      0        2 
  20 chr20_44904115     HPrz    T    C        0      0        2 
  20 chr20_44904115     ZBoe    T    C        0      0        2 
  20 chr20_44904115     ZGre    T    C        0      0        2 
  20 chr20_44904115     ZHar    T    C        1      2        2 
  20 chr20_44904115   Sample    T    C        0      0        2 
  20 chr20_44906149     AAsi    A    C        0      0        2 
  20 chr20_44906149     AKia    A    C        0      0        2 
  20 chr20_44906149     AOna    A    C        0      0        2 
  20 chr20_44906149     ASom    A    C        0      0        2 
  20 chr20_44906149     HCab    A    C        0      0        2 
  20 chr20_44906149     HPrz    A    C        0      0        2 
  20 chr20_44906149     ZBoe    A    C        0      0        2 
  20 chr20_44906149     ZGre    A    C        0      0        2 
  20 chr20_44906149     ZHar    A    C        1      2        2 
  20 chr20_44906149   Sample    A    C        0      0        2 
  20 chr20_44906983     AAsi    T    C        0      0        2 
  20 chr20_44906983     AKia    T    C        0      0        2 
  20 chr20_44906983     AOna    T    C        0      0        2 
  20 chr20_44906983     ASom    T    C        0      0        2 
  20 chr20_44906983     HCab    T    C      0.5      1        2 
  20 chr20_44906983     HPrz    T    C        0      0        2 
  20 chr20_44906983     ZBoe    T    C        0      0        2 
  20 chr20_44906983     ZGre    T    C        0      0        2 
  20 chr20_44906983     ZHar    T    C        0      0        2 
  20 chr20_44906983   Sample    T    C        0      0        2 
  20 chr20_44907660     AAsi    A    G        0      0        2 
  20 chr20_44907660     AKia    A    G        0      0        2 
  20 chr20_44907660     AOna    A    G        0      0        2 
  20 chr20_44907660     ASom    A    G        0      0        2 
  20 chr20_44907660     HCab    A    G        0      0        2 
  20 chr20_44907660     HPrz    A    G        0      0        2 
  20 chr20_44907660     ZBoe    A    G      0.5      1        2 
  20 chr20_44907660     ZGre    A    G        0      0        2 
  20 chr20_44907660     ZHar    A    G        0      0        2 
  20 chr20_44907660   Sample    A    G        0      0        2 
  20 chr20_44908188     AAsi    G    A        0      0        2 
  20 chr20_44908188     AKia    G    A        0      0        2 
  20 chr20_44908188     AOna    G    A        0      0        2 
  20 chr20_44908188     ASom    G    A        0      0        2 
  20 chr20_44908188     HCab    G    A        1      2        2 
  20 chr20_44908188     HPrz    G    A        1      2        2 
  20 chr20_44908188     ZBoe    G    A        0      0        2 
  20 chr20_44908188     ZGre    G    A        0      0        2 
  20 chr20_44908188     ZHar    G    A        0      0        2 
  20 chr20_44908188   Sample    G    A        0      0        2 
  20 chr20_44912777     AAsi    T    G        0      0        2 
  20 chr20_44912777     AKia    T    G        0      0        2 
  20 chr20_44912777     AOna    T    G        0      0        2 
  20 chr20_44912777     ASom    T    G        0      0        2 
  20 chr20_44912777     HCab    T    G        1      2        2 
  20 chr20_44912777     HPrz    T    G        1      2        2 
  20 chr20_44912777     ZBoe    T    G        0      0        2 
  20 chr20_44912777     ZGre    T    G        0      0        2 
  20 chr20_44912777     ZHar    T    G        0      0        2 
  20 chr20_44912777   Sample    T    G        0      0        2 
  20 chr20_44927861     AAsi    T    C        0      0        2 
  20 chr20_44927861     AKia    T    C      0.5      1        2 
  20 chr20_44927861     AOna    T    C        0      0        2 
  20 chr20_44927861     ASom    T    C        0      0        2 
  20 chr20_44927861     HCab    T    C        0      0        2 
  20 chr20_44927861     HPrz    T    C        0      0        2 
  20 chr20_44927861     ZBoe    T    C        0      0        2 
  20 chr20_44927861     ZGre    T    C        0      0        2 
  20 chr20_44927861     ZHar    T    C        0      0        2 
  20 chr20_44927861   Sample    T    C        0      0        2 
  20 chr20_44928299     AAsi    C    T        0      0        2 
  20 chr20_44928299     AKia    C    T        0      0        2 
  20 chr20_44928299     AOna    C    T        0      0        2 
  20 chr20_44928299     ASom    C    T        0      0        2 
  20 chr20_44928299     HCab    C    T        1      2        2 
  20 chr20_44928299     HPrz    C    T        1      2        2 
  20 chr20_44928299     ZBoe    C    T        0      0        2 
  20 chr20_44928299     ZGre    C    T        0      0        2 
  20 chr20_44928299     ZHar    C    T        0      0        2 
  20 chr20_44928299   Sample    C    T        0      0        2 
  20 chr20_44929549     AAsi    T    C        0      0        2 
  20 chr20_44929549     AKia    T    C        0      0        2 
  20 chr20_44929549     AOna    T    C        1      2        2 
  20 chr20_44929549     ASom    T    C        0      0        2 
  20 chr20_44929549     HCab    T    C        0      0        2 
  20 chr20_44929549     HPrz    T    C        0      0        2 
  20 chr20_44929549     ZBoe    T    C        0      0        2 
  20 chr20_44929549     ZGre    T    C        0      0        2 
  20 chr20_44929549     ZHar    T    C        0      0        2 
  20 chr20_44929549   Sample    T    C        0      0        2 
  20 chr20_44930501     AAsi    A    C        0      0        2 
  20 chr20_44930501     AKia    A    C        0      0        2 
  20 chr20_44930501     AOna    A    C        0      0        2 
  20 chr20_44930501     ASom    A    C        0      0        2 
  20 chr20_44930501     HCab    A    C        1      2        2 
  20 chr20_44930501     HPrz    A    C        1      2        2 
  20 chr20_44930501     ZBoe    A    C        0      0        2 
  20 chr20_44930501     ZGre    A    C        0      0        2 
  20 chr20_44930501     ZHar    A    C        0      0        2 
  20 chr20_44930501   Sample    A    C        0      0        2 
  20 chr20_44932762     AAsi    T    C        0      0        2 
  20 chr20_44932762     AKia    T    C        0      0        2 
  20 chr20_44932762     AOna    T    C        0      0        2 
  20 chr20_44932762     ASom    T    C        0      0        2 
  20 chr20_44932762     HCab    T    C        0      0        2 
  20 chr20_44932762     HPrz    T    C        0      0        2 
  20 chr20_44932762     ZBoe    T    C      0.5      1        2 
  20 chr20_44932762     ZGre    T    C        0      0        2 
  20 chr20_44932762     ZHar    T    C        0      0        2 
  20 chr20_44932762   Sample    T    C        0      0        2 
  20 chr20_44939967     AAsi    G    A        0      0        2 
  20 chr20_44939967     AKia    G    A        0      0        2 
  20 chr20_44939967     AOna    G    A        0      0        2 
  20 chr20_44939967     ASom    G    A        0      0        2 
  20 chr20_44939967     HCab    G    A        0      0        2 
  20 chr20_44939967     HPrz    G    A        0      0        2 
  20 chr20_44939967     ZBoe    G    A      0.5      1        2 
  20 chr20_44939967     ZGre    G    A        0      0        2 
  20 chr20_44939967     ZHar    G    A        0      0        2 
  20 chr20_44939967   Sample    G    A        0      0        2 
  20 chr20_44941192     AAsi    G    T        0      0        2 
  20 chr20_44941192     AKia    G    T      0.5      1        2 
  20 chr20_44941192     AOna    G    T        0      0        2 
  20 chr20_44941192     ASom    G    T        0      0        2 
  20 chr20_44941192     HCab    G    T        0      0        2 
  20 chr20_44941192     HPrz    G    T        0      0        2 
  20 chr20_44941192     ZBoe    G    T        0      0        2 
  20 chr20_44941192     ZGre    G    T        0      0        2 
  20 chr20_44941192     ZHar    G    T        0      0        2 
  20 chr20_44941192   Sample    G    T        0      0        2 
  20 chr20_44943928     AAsi    G    C        0      0        2 
  20 chr20_44943928     AKia    G    C        0      0        2 
  20 chr20_44943928     AOna    G    C        0      0        2 
  20 chr20_44943928     ASom    G    C        0      0        2 
  20 chr20_44943928     HCab    G    C        0      0        2 
  20 chr20_44943928     HPrz    G    C        0      0        2 
  20 chr20_44943928     ZBoe    G    C        0      0        2 
  20 chr20_44943928     ZGre    G    C        0      0        2 
  20 chr20_44943928     ZHar    G    C        1      2        2 
  20 chr20_44943928   Sample    G    C        0      0        2 
  20 chr20_44949414     AAsi    T    C        0      0        2 
  20 chr20_44949414     AKia    T    C        0      0        2 
  20 chr20_44949414     AOna    T    C        0      0        2 
  20 chr20_44949414     ASom    T    C        0      0        2 
  20 chr20_44949414     HCab    T    C        1      2        2 
  20 chr20_44949414     HPrz    T    C        1      2        2 
  20 chr20_44949414     ZBoe    T    C        0      0        2 
  20 chr20_44949414     ZGre    T    C        0      0        2 
  20 chr20_44949414     ZHar    T    C        0      0        2 
  20 chr20_44949414   Sample    T    C        0      0        2 
  20 chr20_44950974     AAsi    T    C        0      0        2 
  20 chr20_44950974     AKia    T    C      0.5      1        2 
  20 chr20_44950974     AOna    T    C        0      0        2 
  20 chr20_44950974     ASom    T    C        0      0        2 
  20 chr20_44950974     HCab    T    C        0      0        2 
  20 chr20_44950974     HPrz    T    C        0      0        2 
  20 chr20_44950974     ZBoe    T    C        0      0        2 
  20 chr20_44950974     ZGre    T    C        0      0        2 
  20 chr20_44950974     ZHar    T    C        0      0        2 
  20 chr20_44950974   Sample    T    C        0      0        2 
  20 chr20_44952895     AAsi    T    C        0      0        2 
  20 chr20_44952895     AKia    T    C        0      0        2 
  20 chr20_44952895     AOna    T    C        0      0        2 
  20 chr20_44952895     ASom    T    C        0      0        2 
  20 chr20_44952895     HCab    T    C        1      2        2 
  20 chr20_44952895     HPrz    T    C        1      2        2 
  20 chr20_44952895     ZBoe    T    C        0      0        2 
  20 chr20_44952895     ZGre    T    C        0      0        2 
  20 chr20_44952895     ZHar    T    C        0      0        2 
  20 chr20_44952895   Sample    T    C        0      0        2 
  20 chr20_44955033     AAsi    C    G        0      0        2 
  20 chr20_44955033     AKia    C    G        0      0        2 
  20 chr20_44955033     AOna    C    G        0      0        2 
  20 chr20_44955033     ASom    C    G        0      0        2 
  20 chr20_44955033     HCab    C    G        1      2        2 
  20 chr20_44955033     HPrz    C    G        1      2        2 
  20 chr20_44955033     ZBoe    C    G        0      0        2 
  20 chr20_44955033     ZGre    C    G        0      0        2 
  20 chr20_44955033     ZHar    C    G        0      0        2 
  20 chr20_44955033   Sample    C    G        0      0        2 
  20 chr20_44959935     AAsi    A    G        0      0        2 
  20 chr20_44959935     AKia    A    G        0      0        2 
  20 chr20_44959935     AOna    A    G        0      0        2 
  20 chr20_44959935     ASom    A    G        0      0        2 
  20 chr20_44959935     HCab    A    G        0      0        2 
  20 chr20_44959935     HPrz    A    G        0      0        2 
  20 chr20_44959935     ZBoe    A    G        0      0        2 
  20 chr20_44959935     ZGre    A    G      0.5      1        2 
  20 chr20_44959935     ZHar    A    G        0      0        2 
  20 chr20_44959935   Sample    A    G        0      0        2 
  20 chr20_44965698     AAsi    T    C        0      0        2 
  20 chr20_44965698     AKia    T    C        0      0        2 
  20 chr20_44965698     AOna    T    C        0      0        2 
  20 chr20_44965698     ASom    T    C        0      0        2 
  20 chr20_44965698     HCab    T    C        0      0        2 
  20 chr20_44965698     HPrz    T    C        0      0        2 
  20 chr20_44965698     ZBoe    T    C        0      0        2 
  20 chr20_44965698     ZGre    T    C      0.5      1        2 
  20 chr20_44965698     ZHar    T    C        0      0        2 
  20 chr20_44965698   Sample    T    C        0      0        2 
  20 chr20_44978270     AAsi    G    A        0      0        2 
  20 chr20_44978270     AKia    G    A        0      0        2 
  20 chr20_44978270     AOna    G    A        0      0        2 
  20 chr20_44978270     ASom    G    A        0      0        2 
  20 chr20_44978270     HCab    G    A        1      2        2 
  20 chr20_44978270     HPrz    G    A        1      2        2 
  20 chr20_44978270     ZBoe    G    A        0      0        2 
  20 chr20_44978270     ZGre    G    A        0      0        2 
  20 chr20_44978270     ZHar    G    A        0      0        2 
  20 chr20_44978270   Sample    G    A        0      0        2 
  20 chr20_44981901     AAsi    G    A        0      0        2 
  20 chr20_44981901     AKia    G    A        0      0        2 
  20 chr20_44981901     AOna    G    A        0      0        2 
  20 chr20_44981901     ASom    G    A        0      0        2 
  20 chr20_44981901     HCab    G    A        0      0        2 
  20 chr20_44981901     HPrz    G    A      0.5      1        2 
  20 chr20_44981901     ZBoe    G    A        0      0        2 
  20 chr20_44981901     ZGre    G    A        0      0        2 
  20 chr20_44981901     ZHar    G    A        0      0        2 
  20 chr20_44981901   Sample    G    A        0      0        2 
  20 chr20_44986018     AAsi    T    C        0      0        2 
  20 chr20_44986018     AKia    T    C      0.5      1        2 
  20 chr20_44986018     AOna    T    C        0      0        2 
  20 chr20_44986018     ASom    T    C        0      0        2 
  20 chr20_44986018     HCab    T    C        0      0        2 
  20 chr20_44986018     HPrz    T    C        0      0        2 
  20 chr20_44986018     ZBoe    T    C        0      0        2 
  20 chr20_44986018     ZGre    T    C        0      0        2 
  20 chr20_44986018     ZHar    T    C        0      0        2 
  20 chr20_44986018   Sample    T    C        0      0        2 
  20 chr20_44991794     AAsi    T    C        0      0        2 
  20 chr20_44991794     AKia    T    C        0      0        2 
  20 chr20_44991794     AOna    T    C        0      0        2 
  20 chr20_44991794     ASom    T    C        0      0        2 
  20 chr20_44991794     HCab    T    C        0      0        2 
  20 chr20_44991794     HPrz    T    C        0      0        2 
  20 chr20_44991794     ZBoe    T    C        0      0        2 
  20 chr20_44991794     ZGre    T    C      0.5      1        2 
  20 chr20_44991794     ZHar    T    C        0      0        2 
  20 chr20_44991794   Sample    T    C        0      0        2 
  20 chr20_44991988     AAsi    G    A        0      0        2 
  20 chr20_44991988     AKia    G    A        0      0        2 
  20 chr20_44991988     AOna    G    A        0      0        2 
  20 chr20_44991988     ASom    G    A        0      0        2 
  20 chr20_44991988     HCab    G    A        0      0        2 
  20 chr20_44991988     HPrz    G    A        0      0        2 
  20 chr20_44991988     ZBoe    G    A        0      0        2 
  20 chr20_44991988     ZGre    G    A        0      0        2 
  20 chr20_44991988     ZHar    G    A        1      2        2 
  20 chr20_44991988   Sample    G    A        0      0        2 
  20 chr20_45005714     AAsi    A    G        0      0        2 
  20 chr20_45005714     AKia    A    G        0      0        2 
  20 chr20_45005714     AOna    A    G        0      0        2 
  20 chr20_45005714     ASom    A    G        0      0        2 
  20 chr20_45005714     HCab    A    G        0      0        2 
  20 chr20_45005714     HPrz    A    G        0      0        2 
  20 chr20_45005714     ZBoe    A    G        1      2        2 
  20 chr20_45005714     ZGre    A    G        0      0        2 
  20 chr20_45005714     ZHar    A    G        0      0        2 
  20 chr20_45005714   Sample    A    G        0      0        2 
  20 chr20_45005909     AAsi    G    C        0      0        2 
  20 chr20_45005909     AKia    G    C        0      0        2 
  20 chr20_45005909     AOna    G    C        0      0        2 
  20 chr20_45005909     ASom    G    C        0      0        2 
  20 chr20_45005909     HCab    G    C        0      0        2 
  20 chr20_45005909     HPrz    G    C        0      0        2 
  20 chr20_45005909     ZBoe    G    C        0      0        2 
  20 chr20_45005909     ZGre    G    C      0.5      1        2 
  20 chr20_45005909     ZHar    G    C        0      0        2 
  20 chr20_45005909   Sample    G    C        0      0        2 
  20 chr20_45006039     AAsi    T    C        0      0        2 
  20 chr20_45006039     AKia    T    C        0      0        2 
  20 chr20_45006039     AOna    T    C        1      2        2 
  20 chr20_45006039     ASom    T    C        0      0        2 
  20 chr20_45006039     HCab    T    C        0      0        2 
  20 chr20_45006039     HPrz    T    C        0      0        2 
  20 chr20_45006039     ZBoe    T    C        0      0        2 
  20 chr20_45006039     ZGre    T    C        0      0        2 
  20 chr20_45006039     ZHar    T    C        0      0        2 
  20 chr20_45006039   Sample    T    C        0      0        2 
  20 chr20_45013487     AAsi    T    C        0      0        2 
  20 chr20_45013487     AKia    T    C        0      0        2 
  20 chr20_45013487     AOna    T    C        0      0        2 
  20 chr20_45013487     ASom    T    C        0      0        2 
  20 chr20_45013487     HCab    T    C        1      2        2 
  20 chr20_45013487     HPrz    T    C        1      2        2 
  20 chr20_45013487     ZBoe    T    C        0      0        2 
  20 chr20_45013487     ZGre    T    C        0      0        2 
  20 chr20_45013487     ZHar    T    C        0      0        2 
  20 chr20_45013487   Sample    T    C        0      0        2 
  20 chr20_45013945     AAsi    G    A        0      0        2 
  20 chr20_45013945     AKia    G    A        0      0        2 
  20 chr20_45013945     AOna    G    A        0      0        2 
  20 chr20_45013945     ASom    G    A        0      0        2 
  20 chr20_45013945     HCab    G    A        1      2        2 
  20 chr20_45013945     HPrz    G    A        1      2        2 
  20 chr20_45013945     ZBoe    G    A        0      0        2 
  20 chr20_45013945     ZGre    G    A        0      0        2 
  20 chr20_45013945     ZHar    G    A        0      0        2 
  20 chr20_45013945   Sample    G    A        0      0        2 
  20 chr20_45016809     AAsi    C    G        0      0        2 
  20 chr20_45016809     AKia    C    G        0      0        2 
  20 chr20_45016809     AOna    C    G        0      0        2 
  20 chr20_45016809     ASom    C    G        0      0        2 
  20 chr20_45016809     HCab    C    G      0.5      1        2 
  20 chr20_45016809     HPrz    C    G        0      0        2 
  20 chr20_45016809     ZBoe    C    G        0      0        2 
  20 chr20_45016809     ZGre    C    G        0      0        2 
  20 chr20_45016809     ZHar    C    G        0      0        2 
  20 chr20_45016809   Sample    C    G        0      0        2 
  20 chr20_45025315     AAsi    G    A        0      0        2 
  20 chr20_45025315     AKia    G    A        0      0        2 
  20 chr20_45025315     AOna    G    A        0      0        2 
  20 chr20_45025315     ASom    G    A        0      0        2 
  20 chr20_45025315     HCab    G    A        0      0        2 
  20 chr20_45025315     HPrz    G    A        0      0        2 
  20 chr20_45025315     ZBoe    G    A        0      0        2 
  20 chr20_45025315     ZGre    G    A        0      0        2 
  20 chr20_45025315     ZHar    G    A        1      2        2 
  20 chr20_45025315   Sample    G    A        0      0        2 
  20 chr20_45035124     AAsi    C    T      0.5      1        2 
  20 chr20_45035124     AKia    C    T        0      0        2 
  20 chr20_45035124     AOna    C    T        0      0        2 
  20 chr20_45035124     ASom    C    T        1      2        2 
  20 chr20_45035124     HCab    C    T        0      0        2 
  20 chr20_45035124     HPrz    C    T        0      0        2 
  20 chr20_45035124     ZBoe    C    T        0      0        2 
  20 chr20_45035124     ZGre    C    T        0      0        2 
  20 chr20_45035124     ZHar    C    T        0      0        2 
  20 chr20_45035124   Sample    C    T        1      2        2 
  20 chr20_45037845     AAsi    C    A        0      0        2 
  20 chr20_45037845     AKia    C    A        0      0        2 
  20 chr20_45037845     AOna    C    A        0      0        2 
  20 chr20_45037845     ASom    C    A        0      0        2 
  20 chr20_45037845     HCab    C    A        0      0        2 
  20 chr20_45037845     HPrz    C    A        0      0        2 
  20 chr20_45037845     ZBoe    C    A        0      0        2 
  20 chr20_45037845     ZGre    C    A        0      0        2 
  20 chr20_45037845     ZHar    C    A        1      2        2 
  20 chr20_45037845   Sample    C    A        0      0        2 
  20 chr20_45037866     AAsi    G    A        0      0        2 
  20 chr20_45037866     AKia    G    A        0      0        2 
  20 chr20_45037866     AOna    G    A        0      0        2 
  20 chr20_45037866     ASom    G    A        0      0        2 
  20 chr20_45037866     HCab    G    A        0      0        2 
  20 chr20_45037866     HPrz    G    A      0.5      1        2 
  20 chr20_45037866     ZBoe    G    A        0      0        2 
  20 chr20_45037866     ZGre    G    A        0      0        2 
  20 chr20_45037866     ZHar    G    A        0      0        2 
  20 chr20_45037866   Sample    G    A        0      0        2 
  20 chr20_45037947     AAsi    A    G        0      0        2 
  20 chr20_45037947     AKia    A    G        0      0        2 
  20 chr20_45037947     AOna    A    G        0      0        2 
  20 chr20_45037947     ASom    A    G        0      0        2 
  20 chr20_45037947     HCab    A    G        0      0        2 
  20 chr20_45037947     HPrz    A    G        0      0        2 
  20 chr20_45037947     ZBoe    A    G        0      0        2 
  20 chr20_45037947     ZGre    A    G        0      0        2 
  20 chr20_45037947     ZHar    A    G        1      2        2 
  20 chr20_45037947   Sample    A    G        0      0        2 
  20 chr20_45038428     AAsi    G    A        0      0        2 
  20 chr20_45038428     AKia    G    A        0      0        2 
  20 chr20_45038428     AOna    G    A        0      0        2 
  20 chr20_45038428     ASom    G    A        1      2        2 
  20 chr20_45038428     HCab    G    A        0      0        2 
  20 chr20_45038428     HPrz    G    A        0      0        2 
  20 chr20_45038428     ZBoe    G    A        0      0        2 
  20 chr20_45038428     ZGre    G    A        0      0        2 
  20 chr20_45038428     ZHar    G    A        0      0        2 
  20 chr20_45038428   Sample    G    A        0      0        2 
  20 chr20_45042728     AAsi    T    C        0      0        2 
  20 chr20_45042728     AKia    T    C        0      0        2 
  20 chr20_45042728     AOna    T    C        0      0        2 
  20 chr20_45042728     ASom    T    C        0      0        2 
  20 chr20_45042728     HCab    T    C        0      0        2 
  20 chr20_45042728     HPrz    T    C        0      0        2 
  20 chr20_45042728     ZBoe    T    C        0      0        2 
  20 chr20_45042728     ZGre    T    C      0.5      1        2 
  20 chr20_45042728     ZHar    T    C        0      0        2 
  20 chr20_45042728   Sample    T    C        0      0        2 
  20 chr20_45043286     AAsi    A    G      0.5      1        2 
  20 chr20_45043286     AKia    A    G        0      0        2 
  20 chr20_45043286     AOna    A    G        0      0        2 
  20 chr20_45043286     ASom    A    G        0      0        2 
  20 chr20_45043286     HCab    A    G        1      2        2 
  20 chr20_45043286     HPrz    A    G        1      2        2 
  20 chr20_45043286     ZBoe    A    G        0      0        2 
  20 chr20_45043286     ZGre    A    G        0      0        2 
  20 chr20_45043286     ZHar    A    G        0      0        2 
  20 chr20_45043286   Sample    A    G        0      0        2 
  20 chr20_45047210     AAsi    G    C        0      0        2 
  20 chr20_45047210     AKia    G    C        0      0        2 
  20 chr20_45047210     AOna    G    C        0      0        2 
  20 chr20_45047210     ASom    G    C        0      0        2 
  20 chr20_45047210     HCab    G    C        0      0        2 
  20 chr20_45047210     HPrz    G    C        0      0        2 
  20 chr20_45047210     ZBoe    G    C      0.5      1        2 
  20 chr20_45047210     ZGre    G    C        0      0        2 
  20 chr20_45047210     ZHar    G    C        0      0        2 
  20 chr20_45047210   Sample    G    C        0      0        2 
  20 chr20_45049734     AAsi    G    A        0      0        2 
  20 chr20_45049734     AKia    G    A        0      0        2 
  20 chr20_45049734     AOna    G    A        0      0        2 
  20 chr20_45049734     ASom    G    A        0      0        2 
  20 chr20_45049734     HCab    G    A        0      0        2 
  20 chr20_45049734     HPrz    G    A        0      0        2 
  20 chr20_45049734     ZBoe    G    A        0      0        2 
  20 chr20_45049734     ZGre    G    A        0      0        2 
  20 chr20_45049734     ZHar    G    A      0.5      1        2 
  20 chr20_45049734   Sample    G    A        0      0        2 
  20 chr20_45050561     AAsi    T    C      0.5      1        2 
  20 chr20_45050561     AKia    T    C        0      0        2 
  20 chr20_45050561     AOna    T    C        0      0        2 
  20 chr20_45050561     ASom    T    C        0      0        2 
  20 chr20_45050561     HCab    T    C        0      0        2 
  20 chr20_45050561     HPrz    T    C        0      0        2 
  20 chr20_45050561     ZBoe    T    C        0      0        2 
  20 chr20_45050561     ZGre    T    C        0      0        2 
  20 chr20_45050561     ZHar    T    C        0      0        2 
  20 chr20_45050561   Sample    T    C        0      0        2 
  20 chr20_45054432     AAsi    A    G        0      0        2 
  20 chr20_45054432     AKia    A    G        0      0        2 
  20 chr20_45054432     AOna    A    G        0      0        2 
  20 chr20_45054432     ASom    A    G        0      0        2 
  20 chr20_45054432     HCab    A    G        0      0        2 
  20 chr20_45054432     HPrz    A    G        0      0        2 
  20 chr20_45054432     ZBoe    A    G        1      2        2 
  20 chr20_45054432     ZGre    A    G        0      0        2 
  20 chr20_45054432     ZHar    A    G        0      0        2 
  20 chr20_45054432   Sample    A    G        0      0        2 
  20 chr20_45054716     AAsi    A    G        0      0        2 
  20 chr20_45054716     AKia    A    G        0      0        2 
  20 chr20_45054716     AOna    A    G        0      0        2 
  20 chr20_45054716     ASom    A    G        0      0        2 
  20 chr20_45054716     HCab    A    G        1      2        2 
  20 chr20_45054716     HPrz    A    G      0.5      1        2 
  20 chr20_45054716     ZBoe    A    G        0      0        2 
  20 chr20_45054716     ZGre    A    G        0      0        2 
  20 chr20_45054716     ZHar    A    G        0      0        2 
  20 chr20_45054716   Sample    A    G        0      0        2 
  20 chr20_45054925     AAsi    C    T      0.5      1        2 
  20 chr20_45054925     AKia    C    T        0      0        2 
  20 chr20_45054925     AOna    C    T        0      0        2 
  20 chr20_45054925     ASom    C    T        0      0        2 
  20 chr20_45054925     HCab    C    T        0      0        2 
  20 chr20_45054925     HPrz    C    T        0      0        2 
  20 chr20_45054925     ZBoe    C    T        0      0        2 
  20 chr20_45054925     ZGre    C    T        0      0        2 
  20 chr20_45054925     ZHar    C    T        0      0        2 
  20 chr20_45054925   Sample    C    T        0      0        2 
  20 chr20_45058486     AAsi    G    T        0      0        2 
  20 chr20_45058486     AKia    G    T        1      2        2 
  20 chr20_45058486     AOna    G    T        0      0        2 
  20 chr20_45058486     ASom    G    T        0      0        2 
  20 chr20_45058486     HCab    G    T        0      0        2 
  20 chr20_45058486     HPrz    G    T        0      0        2 
  20 chr20_45058486     ZBoe    G    T        0      0        2 
  20 chr20_45058486     ZGre    G    T        0      0        2 
  20 chr20_45058486     ZHar    G    T        0      0        2 
  20 chr20_45058486   Sample    G    T        0      0        2 
  20 chr20_45064397     AAsi    T    A        0      0        2 
  20 chr20_45064397     AKia    T    A        0      0        2 
  20 chr20_45064397     AOna    T    A        0      0        2 
  20 chr20_45064397     ASom    T    A        0      0        2 
  20 chr20_45064397     HCab    T    A        1      2        2 
  20 chr20_45064397     HPrz    T    A      0.5      1        2 
  20 chr20_45064397     ZBoe    T    A        0      0        2 
  20 chr20_45064397     ZGre    T    A        0      0        2 
  20 chr20_45064397     ZHar    T    A        0      0        2 
  20 chr20_45064397   Sample    T    A        0      0        2 
  20 chr20_45070899     AAsi    G    A        0      0        2 
  20 chr20_45070899     AKia    G    A        0      0        2 
  20 chr20_45070899     AOna    G    A        0      0        2 
  20 chr20_45070899     ASom    G    A        0      0        2 
  20 chr20_45070899     HCab    G    A        0      0        2 
  20 chr20_45070899     HPrz    G    A        0      0        2 
  20 chr20_45070899     ZBoe    G    A        0      0        2 
  20 chr20_45070899     ZGre    G    A      0.5      1        2 
  20 chr20_45070899     ZHar    G    A        0      0        2 
  20 chr20_45070899   Sample    G    A        0      0        2 
  20 chr20_45073192     AAsi    C    G        0      0        2 
  20 chr20_45073192     AKia    C    G        0      0        2 
  20 chr20_45073192     AOna    C    G        0      0        2 
  20 chr20_45073192     ASom    C    G        0      0        2 
  20 chr20_45073192     HCab    C    G        1      2        2 
  20 chr20_45073192     HPrz    C    G        1      2        2 
  20 chr20_45073192     ZBoe    C    G        0      0        2 
  20 chr20_45073192     ZGre    C    G        0      0        2 
  20 chr20_45073192     ZHar    C    G        0      0        2 
  20 chr20_45073192   Sample    C    G        0      0        2 
  20 chr20_45076919     AAsi    G    A        0      0        2 
  20 chr20_45076919     AKia    G    A        1      2        2 
  20 chr20_45076919     AOna    G    A        1      2        2 
  20 chr20_45076919     ASom    G    A        0      0        2 
  20 chr20_45076919     HCab    G    A        0      0        2 
  20 chr20_45076919     HPrz    G    A        0      0        2 
  20 chr20_45076919     ZBoe    G    A        0      0        2 
  20 chr20_45076919     ZGre    G    A        0      0        2 
  20 chr20_45076919     ZHar    G    A        0      0        2 
  20 chr20_45076919   Sample    G    A        0      0        2 
  20 chr20_45079186     AAsi    T    G        0      0        2 
  20 chr20_45079186     AKia    T    G        0      0        2 
  20 chr20_45079186     AOna    T    G        0      0        2 
  20 chr20_45079186     ASom    T    G        0      0        2 
  20 chr20_45079186     HCab    T    G      0.5      1        2 
  20 chr20_45079186     HPrz    T    G      0.5      1        2 
  20 chr20_45079186     ZBoe    T    G        0      0        2 
  20 chr20_45079186     ZGre    T    G        0      0        2 
  20 chr20_45079186     ZHar    T    G        0      0        2 
  20 chr20_45079186   Sample    T    G        0      0        2 
  20 chr20_45080718     AAsi    C    A        0      0        2 
  20 chr20_45080718     AKia    C    A        0      0        2 
  20 chr20_45080718     AOna    C    A        0      0        2 
  20 chr20_45080718     ASom    C    A        0      0        2 
  20 chr20_45080718     HCab    C    A        0      0        2 
  20 chr20_45080718     HPrz    C    A        0      0        2 
  20 chr20_45080718     ZBoe    C    A        1      2        2 
  20 chr20_45080718     ZGre    C    A        1      2        2 
  20 chr20_45080718     ZHar    C    A        1      2        2 
  20 chr20_45080718   Sample    C    A        0      0        2 
  20 chr20_45082082     AAsi    T    C        1      2        2 
  20 chr20_45082082     AKia    T    C        1      2        2 
  20 chr20_45082082     AOna    T    C        1      2        2 
  20 chr20_45082082     ASom    T    C        1      2        2 
  20 chr20_45082082     HCab    T    C        0      0        2 
  20 chr20_45082082     HPrz    T    C        0      0        2 
  20 chr20_45082082     ZBoe    T    C        0      0        2 
  20 chr20_45082082     ZGre    T    C        0      0        2 
  20 chr20_45082082     ZHar    T    C        0      0        2 
  20 chr20_45082082   Sample    T    C        1      2        2 
  20 chr20_45084472     AAsi    T    G        0      0        2 
  20 chr20_45084472     AKia    T    G        0      0        2 
  20 chr20_45084472     AOna    T    G        0      0        2 
  20 chr20_45084472     ASom    T    G        0      0        2 
  20 chr20_45084472     HCab    T    G        0      0        2 
  20 chr20_45084472     HPrz    T    G        0      0        2 
  20 chr20_45084472     ZBoe    T    G        0      0        2 
  20 chr20_45084472     ZGre    T    G        0      0        2 
  20 chr20_45084472     ZHar    T    G        1      2        2 
  20 chr20_45084472   Sample    T    G        0      0        2 
  20 chr20_45087528     AAsi    A    G        0      0        2 
  20 chr20_45087528     AKia    A    G        0      0        2 
  20 chr20_45087528     AOna    A    G        0      0        2 
  20 chr20_45087528     ASom    A    G        0      0        2 
  20 chr20_45087528     HCab    A    G      0.5      1        2 
  20 chr20_45087528     HPrz    A    G        0      0        2 
  20 chr20_45087528     ZBoe    A    G        0      0        2 
  20 chr20_45087528     ZGre    A    G        0      0        2 
  20 chr20_45087528     ZHar    A    G        0      0        2 
  20 chr20_45087528   Sample    A    G        0      0        2 
  20 chr20_45088608     AAsi    C    T        0      0        2 
  20 chr20_45088608     AKia    C    T        0      0        2 
  20 chr20_45088608     AOna    C    T        0      0        2 
  20 chr20_45088608     ASom    C    T        0      0        2 
  20 chr20_45088608     HCab    C    T        1      2        2 
  20 chr20_45088608     HPrz    C    T        1      2        2 
  20 chr20_45088608     ZBoe    C    T        0      0        2 
  20 chr20_45088608     ZGre    C    T        0      0        2 
  20 chr20_45088608     ZHar    C    T        0      0        2 
  20 chr20_45088608   Sample    C    T        0      0        2 
  20 chr20_45093848     AAsi    C    A        0      0        2 
  20 chr20_45093848     AKia    C    A        0      0        2 
  20 chr20_45093848     AOna    C    A        0      0        2 
  20 chr20_45093848     ASom    C    A        0      0        2 
  20 chr20_45093848     HCab    C    A        0      0        2 
  20 chr20_45093848     HPrz    C    A        0      0        2 
  20 chr20_45093848     ZBoe    C    A        0      0        2 
  20 chr20_45093848     ZGre    C    A      0.5      1        2 
  20 chr20_45093848     ZHar    C    A        0      0        2 
  20 chr20_45093848   Sample    C    A        0      0        2 
  20 chr20_45097174     AAsi    G    C        0      0        2 
  20 chr20_45097174     AKia    G    C        0      0        2 
  20 chr20_45097174     AOna    G    C        0      0        2 
  20 chr20_45097174     ASom    G    C        0      0        2 
  20 chr20_45097174     HCab    G    C        0      0        2 
  20 chr20_45097174     HPrz    G    C        0      0        2 
  20 chr20_45097174     ZBoe    G    C        0      0        2 
  20 chr20_45097174     ZGre    G    C      0.5      1        2 
  20 chr20_45097174     ZHar    G    C        0      0        2 
  20 chr20_45097174   Sample    G    C        0      0        2 
  20 chr20_45098795     AAsi    A    G        1      2        2 
  20 chr20_45098795     AKia    A    G        0      0        2 
  20 chr20_45098795     AOna    A    G        0      0        2 
  20 chr20_45098795     ASom    A    G        1      2        2 
  20 chr20_45098795     HCab    A    G        0      0        2 
  20 chr20_45098795     HPrz    A    G        0      0        2 
  20 chr20_45098795     ZBoe    A    G        0      0        2 
  20 chr20_45098795     ZGre    A    G        0      0        2 
  20 chr20_45098795     ZHar    A    G        0      0        2 
  20 chr20_45098795   Sample    A    G        1      2        2 
  20 chr20_45115405     AAsi    A    G        0      0        2 
  20 chr20_45115405     AKia    A    G        0      0        2 
  20 chr20_45115405     AOna    A    G        0      0        2 
  20 chr20_45115405     ASom    A    G        0      0        2 
  20 chr20_45115405     HCab    A    G      0.5      1        2 
  20 chr20_45115405     HPrz    A    G      0.5      1        2 
  20 chr20_45115405     ZBoe    A    G        0      0        2 
  20 chr20_45115405     ZGre    A    G        0      0        2 
  20 chr20_45115405     ZHar    A    G        0      0        2 
  20 chr20_45115405   Sample    A    G        0      0        2 
  20 chr20_45115799     AAsi    T    C        0      0        2 
  20 chr20_45115799     AKia    T    C        1      2        2 
  20 chr20_45115799     AOna    T    C        0      0        2 
  20 chr20_45115799     ASom    T    C        0      0        2 
  20 chr20_45115799     HCab    T    C        0      0        2 
  20 chr20_45115799     HPrz    T    C        0      0        2 
  20 chr20_45115799     ZBoe    T    C        0      0        2 
  20 chr20_45115799     ZGre    T    C        0      0        2 
  20 chr20_45115799     ZHar    T    C        0      0        2 
  20 chr20_45115799   Sample    T    C        0      0        2 
  20 chr20_45116262     AAsi    C    A        0      0        2 
  20 chr20_45116262     AKia    C    A        0      0        2 
  20 chr20_45116262     AOna    C    A        0      0        2 
  20 chr20_45116262     ASom    C    A        0      0        2 
  20 chr20_45116262     HCab    C    A        0      0        2 
  20 chr20_45116262     HPrz    C    A        0      0        2 
  20 chr20_45116262     ZBoe    C    A        0      0        2 
  20 chr20_45116262     ZGre    C    A        0      0        2 
  20 chr20_45116262     ZHar    C    A        1      2        2 
  20 chr20_45116262   Sample    C    A        0      0        2 
  20 chr20_45116953     AAsi    G    A        0      0        2 
  20 chr20_45116953     AKia    G    A        0      0        2 
  20 chr20_45116953     AOna    G    A        0      0        2 
  20 chr20_45116953     ASom    G    A        0      0        2 
  20 chr20_45116953     HCab    G    A        1      2        2 
  20 chr20_45116953     HPrz    G    A        1      2        2 
  20 chr20_45116953     ZBoe    G    A        0      0        2 
  20 chr20_45116953     ZGre    G    A        0      0        2 
  20 chr20_45116953     ZHar    G    A        0      0        2 
  20 chr20_45116953   Sample    G    A        0      0        2 
  20 chr20_45117126     AAsi    C    T        0      0        2 
  20 chr20_45117126     AKia    C    T        0      0        2 
  20 chr20_45117126     AOna    C    T        0      0        2 
  20 chr20_45117126     ASom    C    T        0      0        2 
  20 chr20_45117126     HCab    C    T        1      2        2 
  20 chr20_45117126     HPrz    C    T        1      2        2 
  20 chr20_45117126     ZBoe    C    T        0      0        2 
  20 chr20_45117126     ZGre    C    T        0      0        2 
  20 chr20_45117126     ZHar    C    T        0      0        2 
  20 chr20_45117126   Sample    C    T        0      0        2 
  20 chr20_45121968     AAsi    A    C      0.5      1        2 
  20 chr20_45121968     AKia    A    C        0      0        2 
  20 chr20_45121968     AOna    A    C        0      0        2 
  20 chr20_45121968     ASom    A    C        1      2        2 
  20 chr20_45121968     HCab    A    C        0      0        2 
  20 chr20_45121968     HPrz    A    C        0      0        2 
  20 chr20_45121968     ZBoe    A    C        0      0        2 
  20 chr20_45121968     ZGre    A    C        0      0        2 
  20 chr20_45121968     ZHar    A    C        0      0        2 
  20 chr20_45121968   Sample    A    C        0      0        2 
  20 chr20_45122469     AAsi    T    C        0      0        2 
  20 chr20_45122469     AKia    T    C        0      0        2 
  20 chr20_45122469     AOna    T    C        0      0        2 
  20 chr20_45122469     ASom    T    C        0      0        2 
  20 chr20_45122469     HCab    T    C      0.5      1        2 
  20 chr20_45122469     HPrz    T    C        0      0        2 
  20 chr20_45122469     ZBoe    T    C        0      0        2 
  20 chr20_45122469     ZGre    T    C        0      0        2 
  20 chr20_45122469     ZHar    T    C        0      0        2 
  20 chr20_45122469   Sample    T    C        0      0        2 
  20 chr20_45124058     AAsi    A    C        0      0        2 
  20 chr20_45124058     AKia    A    C        0      0        2 
  20 chr20_45124058     AOna    A    C        0      0        2 
  20 chr20_45124058     ASom    A    C        0      0        2 
  20 chr20_45124058     HCab    A    C        0      0        2 
  20 chr20_45124058     HPrz    A    C        0      0        2 
  20 chr20_45124058     ZBoe    A    C        0      0        2 
  20 chr20_45124058     ZGre    A    C        0      0        2 
  20 chr20_45124058     ZHar    A    C        1      2        2 
  20 chr20_45124058   Sample    A    C        0      0        2 
  20 chr20_45127934     AAsi    C    T        1      2        2 
  20 chr20_45127934     AKia    C    T        0      0        2 
  20 chr20_45127934     AOna    C    T        1      2        2 
  20 chr20_45127934     ASom    C    T        1      2        2 
  20 chr20_45127934     HCab    C    T        0      0        2 
  20 chr20_45127934     HPrz    C    T        0      0        2 
  20 chr20_45127934     ZBoe    C    T        0      0        2 
  20 chr20_45127934     ZGre    C    T        0      0        2 
  20 chr20_45127934     ZHar    C    T        0      0        2 
  20 chr20_45127934   Sample    C    T        1      2        2 
  20 chr20_45131162     AAsi    G    T        0      0        2 
  20 chr20_45131162     AKia    G    T        0      0        2 
  20 chr20_45131162     AOna    G    T        0      0        2 
  20 chr20_45131162     ASom    G    T        0      0        2 
  20 chr20_45131162     HCab    G    T        0      0        2 
  20 chr20_45131162     HPrz    G    T        0      0        2 
  20 chr20_45131162     ZBoe    G    T        0      0        2 
  20 chr20_45131162     ZGre    G    T        1      2        2 
  20 chr20_45131162     ZHar    G    T        0      0        2 
  20 chr20_45131162   Sample    G    T        0      0        2 
  20 chr20_45136504     AAsi    A    G        0      0        2 
  20 chr20_45136504     AKia    A    G        0      0        2 
  20 chr20_45136504     AOna    A    G        0      0        2 
  20 chr20_45136504     ASom    A    G        0      0        2 
  20 chr20_45136504     HCab    A    G        0      0        2 
  20 chr20_45136504     HPrz    A    G        0      0        2 
  20 chr20_45136504     ZBoe    A    G        0      0        2 
  20 chr20_45136504     ZGre    A    G        1      2        2 
  20 chr20_45136504     ZHar    A    G        0      0        2 
  20 chr20_45136504   Sample    A    G        0      0        2 
  20 chr20_45140950     AAsi    G    C        0      0        2 
  20 chr20_45140950     AKia    G    C        0      0        2 
  20 chr20_45140950     AOna    G    C        0      0        2 
  20 chr20_45140950     ASom    G    C        0      0        2 
  20 chr20_45140950     HCab    G    C        1      2        2 
  20 chr20_45140950     HPrz    G    C        1      2        2 
  20 chr20_45140950     ZBoe    G    C        0      0        2 
  20 chr20_45140950     ZGre    G    C        0      0        2 
  20 chr20_45140950     ZHar    G    C        0      0        2 
  20 chr20_45140950   Sample    G    C        0      0        2 
  20 chr20_45140993     AAsi    A    G        0      0        2 
  20 chr20_45140993     AKia    A    G        0      0        2 
  20 chr20_45140993     AOna    A    G        0      0        2 
  20 chr20_45140993     ASom    A    G        0      0        2 
  20 chr20_45140993     HCab    A    G        0      0        2 
  20 chr20_45140993     HPrz    A    G        0      0        2 
  20 chr20_45140993     ZBoe    A    G      0.5      1        2 
  20 chr20_45140993     ZGre    A    G        0      0        2 
  20 chr20_45140993     ZHar    A    G        0      0        2 
  20 chr20_45140993   Sample    A    G        0      0        2 
  20 chr20_45142640     AAsi    G    C        0      0        2 
  20 chr20_45142640     AKia    G    C        0      0        2 
  20 chr20_45142640     AOna    G    C        0      0        2 
  20 chr20_45142640     ASom    G    C        0      0        2 
  20 chr20_45142640     HCab    G    C        0      0        2 
  20 chr20_45142640     HPrz    G    C        0      0        2 
  20 chr20_45142640     ZBoe    G    C        0      0        2 
  20 chr20_45142640     ZGre    G    C      0.5      1        2 
  20 chr20_45142640     ZHar    G    C        0      0        2 
  20 chr20_45142640   Sample    G    C        0      0        2 
  20 chr20_45149071     AAsi    G    A        0      0        2 
  20 chr20_45149071     AKia    G    A        0      0        2 
  20 chr20_45149071     AOna    G    A        0      0        2 
  20 chr20_45149071     ASom    G    A        0      0        2 
  20 chr20_45149071     HCab    G    A        1      2        2 
  20 chr20_45149071     HPrz    G    A        1      2        2 
  20 chr20_45149071     ZBoe    G    A        0      0        2 
  20 chr20_45149071     ZGre    G    A        0      0        2 
  20 chr20_45149071     ZHar    G    A        0      0        2 
  20 chr20_45149071   Sample    G    A        0      0        2 
  20 chr20_45150967     AAsi    G    C        0      0        2 
  20 chr20_45150967     AKia    G    C        0      0        2 
  20 chr20_45150967     AOna    G    C        0      0        2 
  20 chr20_45150967     ASom    G    C        0      0        2 
  20 chr20_45150967     HCab    G    C        1      2        2 
  20 chr20_45150967     HPrz    G    C        1      2        2 
  20 chr20_45150967     ZBoe    G    C        0      0        2 
  20 chr20_45150967     ZGre    G    C        0      0        2 
  20 chr20_45150967     ZHar    G    C        0      0        2 
  20 chr20_45150967   Sample    G    C        0      0        2 
  20 chr20_45156591     AAsi    A    G        0      0        2 
  20 chr20_45156591     AKia    A    G      0.5      1        2 
  20 chr20_45156591     AOna    A    G        0      0        2 
  20 chr20_45156591     ASom    A    G        0      0        2 
  20 chr20_45156591     HCab    A    G        0      0        2 
  20 chr20_45156591     HPrz    A    G        0      0        2 
  20 chr20_45156591     ZBoe    A    G        0      0        2 
  20 chr20_45156591     ZGre    A    G        0      0        2 
  20 chr20_45156591     ZHar    A    G        0      0        2 
  20 chr20_45156591   Sample    A    G        0      0        2 
  20 chr20_45158533     AAsi    A    G        0      0        2 
  20 chr20_45158533     AKia    A    G      0.5      1        2 
  20 chr20_45158533     AOna    A    G        0      0        2 
  20 chr20_45158533     ASom    A    G        0      0        2 
  20 chr20_45158533     HCab    A    G        0      0        2 
  20 chr20_45158533     HPrz    A    G        0      0        2 
  20 chr20_45158533     ZBoe    A    G        0      0        2 
  20 chr20_45158533     ZGre    A    G        0      0        2 
  20 chr20_45158533     ZHar    A    G        0      0        2 
  20 chr20_45158533   Sample    A    G        0      0        2 
  20 chr20_45160608     AAsi    G    T      0.5      1        2 
  20 chr20_45160608     AKia    G    T        0      0        2 
  20 chr20_45160608     AOna    G    T        0      0        2 
  20 chr20_45160608     ASom    G    T        0      0        2 
  20 chr20_45160608     HCab    G    T        0      0        2 
  20 chr20_45160608     HPrz    G    T        0      0        2 
  20 chr20_45160608     ZBoe    G    T        0      0        2 
  20 chr20_45160608     ZGre    G    T        0      0        2 
  20 chr20_45160608     ZHar    G    T        0      0        2 
  20 chr20_45160608   Sample    G    T        1      2        2 
  20 chr20_45171905     AAsi    T    C        0      0        2 
  20 chr20_45171905     AKia    T    C        0      0        2 
  20 chr20_45171905     AOna    T    C        0      0        2 
  20 chr20_45171905     ASom    T    C        0      0        2 
  20 chr20_45171905     HCab    T    C        0      0        2 
  20 chr20_45171905     HPrz    T    C        0      0        2 
  20 chr20_45171905     ZBoe    T    C        0      0        2 
  20 chr20_45171905     ZGre    T    C        0      0        2 
  20 chr20_45171905     ZHar    T    C      0.5      1        2 
  20 chr20_45171905   Sample    T    C        0      0        2 
  20 chr20_45172093     AAsi    G    C        0      0        2 
  20 chr20_45172093     AKia    G    C        0      0        2 
  20 chr20_45172093     AOna    G    C        0      0        2 
  20 chr20_45172093     ASom    G    C        0      0        2 
  20 chr20_45172093     HCab    G    C        0      0        2 
  20 chr20_45172093     HPrz    G    C        0      0        2 
  20 chr20_45172093     ZBoe    G    C      0.5      1        2 
  20 chr20_45172093     ZGre    G    C        0      0        2 
  20 chr20_45172093     ZHar    G    C        0      0        2 
  20 chr20_45172093   Sample    G    C        0      0        2 
  20 chr20_45174803     AAsi    C    G        0      0        2 
  20 chr20_45174803     AKia    C    G        0      0        2 
  20 chr20_45174803     AOna    C    G        0      0        2 
  20 chr20_45174803     ASom    C    G        0      0        2 
  20 chr20_45174803     HCab    C    G        0      0        2 
  20 chr20_45174803     HPrz    C    G        0      0        2 
  20 chr20_45174803     ZBoe    C    G        0      0        2 
  20 chr20_45174803     ZGre    C    G        0      0        2 
  20 chr20_45174803     ZHar    C    G        1      2        2 
  20 chr20_45174803   Sample    C    G        0      0        2 
  20 chr20_45175156     AAsi    T    C        0      0        2 
  20 chr20_45175156     AKia    T    C        0      0        2 
  20 chr20_45175156     AOna    T    C        0      0        2 
  20 chr20_45175156     ASom    T    C        0      0        2 
  20 chr20_45175156     HCab    T    C        0      0        2 
  20 chr20_45175156     HPrz    T    C        0      0        2 
  20 chr20_45175156     ZBoe    T    C      0.5      1        2 
  20 chr20_45175156     ZGre    T    C        0      0        2 
  20 chr20_45175156     ZHar    T    C        0      0        2 
  20 chr20_45175156   Sample    T    C        0      0        2 
  20 chr20_45176787     AAsi    G    C        0      0        2 
  20 chr20_45176787     AKia    G    C        0      0        2 
  20 chr20_45176787     AOna    G    C        0      0        2 
  20 chr20_45176787     ASom    G    C        0      0        2 
  20 chr20_45176787     HCab    G    C        1      2        2 
  20 chr20_45176787     HPrz    G    C        1      2        2 
  20 chr20_45176787     ZBoe    G    C        0      0        2 
  20 chr20_45176787     ZGre    G    C        0      0        2 
  20 chr20_45176787     ZHar    G    C        0      0        2 
  20 chr20_45176787   Sample    G    C        0      0        2 
  20 chr20_45177604     AAsi    A    G        0      0        2 
  20 chr20_45177604     AKia    A    G        0      0        2 
  20 chr20_45177604     AOna    A    G        0      0        2 
  20 chr20_45177604     ASom    A    G        0      0        2 
  20 chr20_45177604     HCab    A    G        0      0        2 
  20 chr20_45177604     HPrz    A    G        0      0        2 
  20 chr20_45177604     ZBoe    A    G      0.5      1        2 
  20 chr20_45177604     ZGre    A    G        0      0        2 
  20 chr20_45177604     ZHar    A    G        0      0        2 
  20 chr20_45177604   Sample    A    G        0      0        2 
  20 chr20_45182053     AAsi    C    A        0      0        2 
  20 chr20_45182053     AKia    C    A        1      2        2 
  20 chr20_45182053     AOna    C    A        1      2        2 
  20 chr20_45182053     ASom    C    A        0      0        2 
  20 chr20_45182053     HCab    C    A        0      0        2 
  20 chr20_45182053     HPrz    C    A        0      0        2 
  20 chr20_45182053     ZBoe    C    A        0      0        2 
  20 chr20_45182053     ZGre    C    A        0      0        2 
  20 chr20_45182053     ZHar    C    A        0      0        2 
  20 chr20_45182053   Sample    C    A        0      0        2 
  20 chr20_45197416     AAsi    A    G        0      0        2 
  20 chr20_45197416     AKia    A    G      0.5      1        2 
  20 chr20_45197416     AOna    A    G        0      0        2 
  20 chr20_45197416     ASom    A    G        0      0        2 
  20 chr20_45197416     HCab    A    G        0      0        2 
  20 chr20_45197416     HPrz    A    G        0      0        2 
  20 chr20_45197416     ZBoe    A    G        0      0        2 
  20 chr20_45197416     ZGre    A    G        0      0        2 
  20 chr20_45197416     ZHar    A    G        0      0        2 
  20 chr20_45197416   Sample    A    G        0      0        2 
  20 chr20_45198744     AAsi    T    C        0      0        2 
  20 chr20_45198744     AKia    T    C        0      0        2 
  20 chr20_45198744     AOna    T    C        0      0        2 
  20 chr20_45198744     ASom    T    C        0      0        2 
  20 chr20_45198744     HCab    T    C        0      0        2 
  20 chr20_45198744     HPrz    T    C        0      0        2 
  20 chr20_45198744     ZBoe    T    C        0      0        2 
  20 chr20_45198744     ZGre    T    C      0.5      1        2 
  20 chr20_45198744     ZHar    T    C        0      0        2 
  20 chr20_45198744   Sample    T    C        0      0        2 
  20 chr20_45215684     AAsi    A    C        0      0        2 
  20 chr20_45215684     AKia    A    C        0      0        2 
  20 chr20_45215684     AOna    A    C        0      0        2 
  20 chr20_45215684     ASom    A    C        0      0        2 
  20 chr20_45215684     HCab    A    C        1      2        2 
  20 chr20_45215684     HPrz    A    C        1      2        2 
  20 chr20_45215684     ZBoe    A    C        0      0        2 
  20 chr20_45215684     ZGre    A    C        0      0        2 
  20 chr20_45215684     ZHar    A    C        0      0        2 
  20 chr20_45215684   Sample    A    C        0      0        2 
  20 chr20_45223356     AAsi    C    A        0      0        2 
  20 chr20_45223356     AKia    C    A        0      0        2 
  20 chr20_45223356     AOna    C    A        0      0        2 
  20 chr20_45223356     ASom    C    A        0      0        2 
  20 chr20_45223356     HCab    C    A      0.5      1        2 
  20 chr20_45223356     HPrz    C    A      0.5      1        2 
  20 chr20_45223356     ZBoe    C    A        0      0        2 
  20 chr20_45223356     ZGre    C    A        0      0        2 
  20 chr20_45223356     ZHar    C    A        0      0        2 
  20 chr20_45223356   Sample    C    A        0      0        2 
  20 chr20_45232548     AAsi    A    C        0      0        2 
  20 chr20_45232548     AKia    A    C        0      0        2 
  20 chr20_45232548     AOna    A    C        0      0        2 
  20 chr20_45232548     ASom    A    C        0      0        2 
  20 chr20_45232548     HCab    A    C        0      0        2 
  20 chr20_45232548     HPrz    A    C        0      0        2 
  20 chr20_45232548     ZBoe    A    C        0      0        2 
  20 chr20_45232548     ZGre    A    C      0.5      1        2 
  20 chr20_45232548     ZHar    A    C        0      0        2 
  20 chr20_45232548   Sample    A    C        0      0        2 
  20 chr20_45237189     AAsi    C    T        0      0        2 
  20 chr20_45237189     AKia    C    T        0      0        2 
  20 chr20_45237189     AOna    C    T        0      0        2 
  20 chr20_45237189     ASom    C    T        0      0        2 
  20 chr20_45237189     HCab    C    T        0      0        2 
  20 chr20_45237189     HPrz    C    T        0      0        2 
  20 chr20_45237189     ZBoe    C    T        0      0        2 
  20 chr20_45237189     ZGre    C    T      0.5      1        2 
  20 chr20_45237189     ZHar    C    T        0      0        2 
  20 chr20_45237189   Sample    C    T        0      0        2 
  20 chr20_45242901     AAsi    T    C        0      0        2 
  20 chr20_45242901     AKia    T    C        0      0        2 
  20 chr20_45242901     AOna    T    C        0      0        2 
  20 chr20_45242901     ASom    T    C        0      0        2 
  20 chr20_45242901     HCab    T    C        0      0        2 
  20 chr20_45242901     HPrz    T    C        0      0        2 
  20 chr20_45242901     ZBoe    T    C        0      0        2 
  20 chr20_45242901     ZGre    T    C        0      0        2 
  20 chr20_45242901     ZHar    T    C      0.5      1        2 
  20 chr20_45242901   Sample    T    C        0      0        2 
  20 chr20_45243794     AAsi    A    G      0.5      1        2 
  20 chr20_45243794     AKia    A    G        0      0        2 
  20 chr20_45243794     AOna    A    G        0      0        2 
  20 chr20_45243794     ASom    A    G        0      0        2 
  20 chr20_45243794     HCab    A    G        0      0        2 
  20 chr20_45243794     HPrz    A    G        0      0        2 
  20 chr20_45243794     ZBoe    A    G        0      0        2 
  20 chr20_45243794     ZGre    A    G        0      0        2 
  20 chr20_45243794     ZHar    A    G        0      0        2 
  20 chr20_45243794   Sample    A    G        0      0        2 
  20 chr20_45251560     AAsi    C    A        0      0        2 
  20 chr20_45251560     AKia    C    A        0      0        2 
  20 chr20_45251560     AOna    C    A        0      0        2 
  20 chr20_45251560     ASom    C    A        0      0        2 
  20 chr20_45251560     HCab    C    A        1      2        2 
  20 chr20_45251560     HPrz    C    A        1      2        2 
  20 chr20_45251560     ZBoe    C    A        0      0        2 
  20 chr20_45251560     ZGre    C    A        0      0        2 
  20 chr20_45251560     ZHar    C    A        0      0        2 
  20 chr20_45251560   Sample    C    A        0      0        2 
  20 chr20_45252606     AAsi    A    G        1      2        2 
  20 chr20_45252606     AKia    A    G        0      0        2 
  20 chr20_45252606     AOna    A    G        1      2        2 
  20 chr20_45252606     ASom    A    G        1      2        2 
  20 chr20_45252606     HCab    A    G        0      0        2 
  20 chr20_45252606     HPrz    A    G        0      0        2 
  20 chr20_45252606     ZBoe    A    G        0      0        2 
  20 chr20_45252606     ZGre    A    G        0      0        2 
  20 chr20_45252606     ZHar    A    G        0      0        2 
  20 chr20_45252606   Sample    A    G        1      2        2 
  20 chr20_45255063     AAsi    G    C        0      0        2 
  20 chr20_45255063     AKia    G    C        0      0        2 
  20 chr20_45255063     AOna    G    C        0      0        2 
  20 chr20_45255063     ASom    G    C        0      0        2 
  20 chr20_45255063     HCab    G    C        1      2        2 
  20 chr20_45255063     HPrz    G    C        1      2        2 
  20 chr20_45255063     ZBoe    G    C        0      0        2 
  20 chr20_45255063     ZGre    G    C        0      0        2 
  20 chr20_45255063     ZHar    G    C        0      0        2 
  20 chr20_45255063   Sample    G    C        0      0        2 
  20 chr20_45255385     AAsi    C    T        0      0        2 
  20 chr20_45255385     AKia    C    T        0      0        2 
  20 chr20_45255385     AOna    C    T        0      0        2 
  20 chr20_45255385     ASom    C    T        0      0        2 
  20 chr20_45255385     HCab    C    T        0      0        2 
  20 chr20_45255385     HPrz    C    T        0      0        2 
  20 chr20_45255385     ZBoe    C    T        0      0        2 
  20 chr20_45255385     ZGre    C    T        0      0        2 
  20 chr20_45255385     ZHar    C    T        1      2        2 
  20 chr20_45255385   Sample    C    T        0      0        2 
  20 chr20_45256852     AAsi    T    G        0      0        2 
  20 chr20_45256852     AKia    T    G        0      0        2 
  20 chr20_45256852     AOna    T    G        0      0        2 
  20 chr20_45256852     ASom    T    G        0      0        2 
  20 chr20_45256852     HCab    T    G        0      0        2 
  20 chr20_45256852     HPrz    T    G        0      0        2 
  20 chr20_45256852     ZBoe    T    G      0.5      1        2 
  20 chr20_45256852     ZGre    T    G        0      0        2 
  20 chr20_45256852     ZHar    T    G        0      0        2 
  20 chr20_45256852   Sample    T    G        0      0        2 
  20 chr20_45257125     AAsi    G    A        0      0        2 
  20 chr20_45257125     AKia    G    A        0      0        2 
  20 chr20_45257125     AOna    G    A        0      0        2 
  20 chr20_45257125     ASom    G    A        0      0        2 
  20 chr20_45257125     HCab    G    A        1      2        2 
  20 chr20_45257125     HPrz    G    A        1      2        2 
  20 chr20_45257125     ZBoe    G    A        0      0        2 
  20 chr20_45257125     ZGre    G    A        0      0        2 
  20 chr20_45257125     ZHar    G    A        0      0        2 
  20 chr20_45257125   Sample    G    A        0      0        2 
  20 chr20_45257239     AAsi    A    G        0      0        2 
  20 chr20_45257239     AKia    A    G        0      0        2 
  20 chr20_45257239     AOna    A    G        0      0        2 
  20 chr20_45257239     ASom    A    G        0      0        2 
  20 chr20_45257239     HCab    A    G        0      0        2 
  20 chr20_45257239     HPrz    A    G        0      0        2 
  20 chr20_45257239     ZBoe    A    G      0.5      1        2 
  20 chr20_45257239     ZGre    A    G        0      0        2 
  20 chr20_45257239     ZHar    A    G        0      0        2 
  20 chr20_45257239   Sample    A    G        0      0        2 
  20 chr20_45261016     AAsi    T    C        0      0        2 
  20 chr20_45261016     AKia    T    C        0      0        2 
  20 chr20_45261016     AOna    T    C        0      0        2 
  20 chr20_45261016     ASom    T    C        0      0        2 
  20 chr20_45261016     HCab    T    C        0      0        2 
  20 chr20_45261016     HPrz    T    C        0      0        2 
  20 chr20_45261016     ZBoe    T    C        0      0        2 
  20 chr20_45261016     ZGre    T    C      0.5      1        2 
  20 chr20_45261016     ZHar    T    C        0      0        2 
  20 chr20_45261016   Sample    T    C        1      2        2 
  20 chr20_45262719     AAsi    G    A        0      0        2 
  20 chr20_45262719     AKia    G    A        0      0        2 
  20 chr20_45262719     AOna    G    A        0      0        2 
  20 chr20_45262719     ASom    G    A        0      0        2 
  20 chr20_45262719     HCab    G    A      0.5      1        2 
  20 chr20_45262719     HPrz    G    A      0.5      1        2 
  20 chr20_45262719     ZBoe    G    A        0      0        2 
  20 chr20_45262719     ZGre    G    A        0      0        2 
  20 chr20_45262719     ZHar    G    A        0      0        2 
  20 chr20_45262719   Sample    G    A        0      0        2 
  20 chr20_45266614     AAsi    T    C        0      0        2 
  20 chr20_45266614     AKia    T    C        0      0        2 
  20 chr20_45266614     AOna    T    C        0      0        2 
  20 chr20_45266614     ASom    T    C        0      0        2 
  20 chr20_45266614     HCab    T    C        0      0        2 
  20 chr20_45266614     HPrz    T    C        0      0        2 
  20 chr20_45266614     ZBoe    T    C        0      0        2 
  20 chr20_45266614     ZGre    T    C        1      2        2 
  20 chr20_45266614     ZHar    T    C        0      0        2 
  20 chr20_45266614   Sample    T    C        0      0        2 
  20 chr20_45268124     AAsi    C    T        0      0        2 
  20 chr20_45268124     AKia    C    T      0.5      1        2 
  20 chr20_45268124     AOna    C    T        0      0        2 
  20 chr20_45268124     ASom    C    T        0      0        2 
  20 chr20_45268124     HCab    C    T        0      0        2 
  20 chr20_45268124     HPrz    C    T        0      0        2 
  20 chr20_45268124     ZBoe    C    T        0      0        2 
  20 chr20_45268124     ZGre    C    T        0      0        2 
  20 chr20_45268124     ZHar    C    T        0      0        2 
  20 chr20_45268124   Sample    C    T        0      0        2 
  20 chr20_45269597     AAsi    G    A        0      0        2 
  20 chr20_45269597     AKia    G    A        1      2        2 
  20 chr20_45269597     AOna    G    A        1      2        2 
  20 chr20_45269597     ASom    G    A        0      0        2 
  20 chr20_45269597     HCab    G    A        0      0        2 
  20 chr20_45269597     HPrz    G    A        0      0        2 
  20 chr20_45269597     ZBoe    G    A        0      0        2 
  20 chr20_45269597     ZGre    G    A        0      0        2 
  20 chr20_45269597     ZHar    G    A        0      0        2 
  20 chr20_45269597   Sample    G    A        0      0        2 
  20 chr20_45269692     AAsi    C    T        0      0        2 
  20 chr20_45269692     AKia    C    T        1      2        2 
  20 chr20_45269692     AOna    C    T        0      0        2 
  20 chr20_45269692     ASom    C    T        0      0        2 
  20 chr20_45269692     HCab    C    T        0      0        2 
  20 chr20_45269692     HPrz    C    T        0      0        2 
  20 chr20_45269692     ZBoe    C    T        0      0        2 
  20 chr20_45269692     ZGre    C    T        0      0        2 
  20 chr20_45269692     ZHar    C    T        0      0        2 
  20 chr20_45269692   Sample    C    T        0      0        2 
  20 chr20_45277130     AAsi    C    T        0      0        2 
  20 chr20_45277130     AKia    C    T        0      0        2 
  20 chr20_45277130     AOna    C    T        0      0        2 
  20 chr20_45277130     ASom    C    T        0      0        2 
  20 chr20_45277130     HCab    C    T      0.5      1        2 
  20 chr20_45277130     HPrz    C    T        1      2        2 
  20 chr20_45277130     ZBoe    C    T        0      0        2 
  20 chr20_45277130     ZGre    C    T        0      0        2 
  20 chr20_45277130     ZHar    C    T        0      0        2 
  20 chr20_45277130   Sample    C    T        0      0        2 
  20 chr20_45278853     AAsi    G    A        0      0        2 
  20 chr20_45278853     AKia    G    A        0      0        2 
  20 chr20_45278853     AOna    G    A        0      0        2 
  20 chr20_45278853     ASom    G    A        0      0        2 
  20 chr20_45278853     HCab    G    A        1      2        2 
  20 chr20_45278853     HPrz    G    A        1      2        2 
  20 chr20_45278853     ZBoe    G    A        0      0        2 
  20 chr20_45278853     ZGre    G    A        0      0        2 
  20 chr20_45278853     ZHar    G    A        0      0        2 
  20 chr20_45278853   Sample    G    A        0      0        2 
  20 chr20_45285601     AAsi    C    A        0      0        2 
  20 chr20_45285601     AKia    C    A        1      2        2 
  20 chr20_45285601     AOna    C    A        0      0        2 
  20 chr20_45285601     ASom    C    A        0      0        2 
  20 chr20_45285601     HCab    C    A        0      0        2 
  20 chr20_45285601     HPrz    C    A        0      0        2 
  20 chr20_45285601     ZBoe    C    A        0      0        2 
  20 chr20_45285601     ZGre    C    A        0      0        2 
  20 chr20_45285601     ZHar    C    A        0      0        2 
  20 chr20_45285601   Sample    C    A        0      0        2 
  20 chr20_45287824     AAsi    T    C        0      0        2 
  20 chr20_45287824     AKia    T    C        0      0        2 
  20 chr20_45287824     AOna    T    C        0      0        2 
  20 chr20_45287824     ASom    T    C        0      0        2 
  20 chr20_45287824     HCab    T    C        1      2        2 
  20 chr20_45287824     HPrz    T    C        1      2        2 
  20 chr20_45287824     ZBoe    T    C        0      0        2 
  20 chr20_45287824     ZGre    T    C        0      0        2 
  20 chr20_45287824     ZHar    T    C        0      0        2 
  20 chr20_45287824   Sample    T    C        0      0        2 
  20 chr20_45288327     AAsi    G    A        0      0        2 
  20 chr20_45288327     AKia    G    A        0      0        2 
  20 chr20_45288327     AOna    G    A        0      0        2 
  20 chr20_45288327     ASom    G    A        0      0        2 
  20 chr20_45288327     HCab    G    A        0      0        2 
  20 chr20_45288327     HPrz    G    A        0      0        2 
  20 chr20_45288327     ZBoe    G    A      0.5      1        2 
  20 chr20_45288327     ZGre    G    A        0      0        2 
  20 chr20_45288327     ZHar    G    A        0      0        2 
  20 chr20_45288327   Sample    G    A        0      0        2 
  20 chr20_45303321     AAsi    T    C        0      0        2 
  20 chr20_45303321     AKia    T    C        1      2        2 
  20 chr20_45303321     AOna    T    C        1      2        2 
  20 chr20_45303321     ASom    T    C        0      0        2 
  20 chr20_45303321     HCab    T    C        0      0        2 
  20 chr20_45303321     HPrz    T    C        0      0        2 
  20 chr20_45303321     ZBoe    T    C        0      0        2 
  20 chr20_45303321     ZGre    T    C        0      0        2 
  20 chr20_45303321     ZHar    T    C        0      0        2 
  20 chr20_45303321   Sample    T    C        0      0        2 
  20 chr20_45320610     AAsi    G    A        0      0        2 
  20 chr20_45320610     AKia    G    A        0      0        2 
  20 chr20_45320610     AOna    G    A        0      0        2 
  20 chr20_45320610     ASom    G    A        0      0        2 
  20 chr20_45320610     HCab    G    A        1      2        2 
  20 chr20_45320610     HPrz    G    A        1      2        2 
  20 chr20_45320610     ZBoe    G    A        0      0        2 
  20 chr20_45320610     ZGre    G    A        0      0        2 
  20 chr20_45320610     ZHar    G    A        0      0        2 
  20 chr20_45320610   Sample    G    A        0      0        2 
  20 chr20_45323115     AAsi    G    A        0      0        2 
  20 chr20_45323115     AKia    G    A        0      0        2 
  20 chr20_45323115     AOna    G    A        0      0        2 
  20 chr20_45323115     ASom    G    A        0      0        2 
  20 chr20_45323115     HCab    G    A      0.5      1        2 
  20 chr20_45323115     HPrz    G    A        0      0        2 
  20 chr20_45323115     ZBoe    G    A        0      0        2 
  20 chr20_45323115     ZGre    G    A        0      0        2 
  20 chr20_45323115     ZHar    G    A        0      0        2 
  20 chr20_45323115   Sample    G    A        0      0        2 
  20 chr20_45339224     AAsi    C    A        0      0        2 
  20 chr20_45339224     AKia    C    A        0      0        2 
  20 chr20_45339224     AOna    C    A        0      0        2 
  20 chr20_45339224     ASom    C    A        0      0        2 
  20 chr20_45339224     HCab    C    A        0      0        2 
  20 chr20_45339224     HPrz    C    A      0.5      1        2 
  20 chr20_45339224     ZBoe    C    A        0      0        2 
  20 chr20_45339224     ZGre    C    A        0      0        2 
  20 chr20_45339224     ZHar    C    A        0      0        2 
  20 chr20_45339224   Sample    C    A        0      0        2 
  20 chr20_45346247     AAsi    T    A        0      0        2 
  20 chr20_45346247     AKia    T    A        0      0        2 
  20 chr20_45346247     AOna    T    A        0      0        2 
  20 chr20_45346247     ASom    T    A        0      0        2 
  20 chr20_45346247     HCab    T    A        1      2        2 
  20 chr20_45346247     HPrz    T    A        0      0        2 
  20 chr20_45346247     ZBoe    T    A        0      0        2 
  20 chr20_45346247     ZGre    T    A        0      0        2 
  20 chr20_45346247     ZHar    T    A        0      0        2 
  20 chr20_45346247   Sample    T    A        0      0        2 
  20 chr20_45357662     AAsi    C    G        0      0        2 
  20 chr20_45357662     AKia    C    G        0      0        2 
  20 chr20_45357662     AOna    C    G        0      0        2 
  20 chr20_45357662     ASom    C    G        0      0        2 
  20 chr20_45357662     HCab    C    G        0      0        2 
  20 chr20_45357662     HPrz    C    G        0      0        2 
  20 chr20_45357662     ZBoe    C    G        0      0        2 
  20 chr20_45357662     ZGre    C    G      0.5      1        2 
  20 chr20_45357662     ZHar    C    G        0      0        2 
  20 chr20_45357662   Sample    C    G        0      0        2 
  20 chr20_45359036     AAsi    T    G        0      0        2 
  20 chr20_45359036     AKia    T    G        0      0        2 
  20 chr20_45359036     AOna    T    G        1      2        2 
  20 chr20_45359036     ASom    T    G        0      0        2 
  20 chr20_45359036     HCab    T    G        0      0        2 
  20 chr20_45359036     HPrz    T    G        0      0        2 
  20 chr20_45359036     ZBoe    T    G        0      0        2 
  20 chr20_45359036     ZGre    T    G        0      0        2 
  20 chr20_45359036     ZHar    T    G        0      0        2 
  20 chr20_45359036   Sample    T    G        0      0        2 
  20 chr20_45359372     AAsi    A    G        0      0        2 
  20 chr20_45359372     AKia    A    G        0      0        2 
  20 chr20_45359372     AOna    A    G        0      0        2 
  20 chr20_45359372     ASom    A    G        0      0        2 
  20 chr20_45359372     HCab    A    G        0      0        2 
  20 chr20_45359372     HPrz    A    G        0      0        2 
  20 chr20_45359372     ZBoe    A    G        0      0        2 
  20 chr20_45359372     ZGre    A    G        1      2        2 
  20 chr20_45359372     ZHar    A    G        0      0        2 
  20 chr20_45359372   Sample    A    G        0      0        2 
  20 chr20_45361544     AAsi    G    C        0      0        2 
  20 chr20_45361544     AKia    G    C        0      0        2 
  20 chr20_45361544     AOna    G    C        1      2        2 
  20 chr20_45361544     ASom    G    C        0      0        2 
  20 chr20_45361544     HCab    G    C        0      0        2 
  20 chr20_45361544     HPrz    G    C        0      0        2 
  20 chr20_45361544     ZBoe    G    C        0      0        2 
  20 chr20_45361544     ZGre    G    C        0      0        2 
  20 chr20_45361544     ZHar    G    C        0      0        2 
  20 chr20_45361544   Sample    G    C        0      0        2 
  20 chr20_45368644     AAsi    A    G        0      0        2 
  20 chr20_45368644     AKia    A    G        0      0        2 
  20 chr20_45368644     AOna    A    G        0      0        2 
  20 chr20_45368644     ASom    A    G        0      0        2 
  20 chr20_45368644     HCab    A    G        0      0        2 
  20 chr20_45368644     HPrz    A    G        0      0        2 
  20 chr20_45368644     ZBoe    A    G        0      0        2 
  20 chr20_45368644     ZGre    A    G        0      0        2 
  20 chr20_45368644     ZHar    A    G      0.5      1        2 
  20 chr20_45368644   Sample    A    G        0      0        2 
  20 chr20_45371409     AAsi    T    C        0      0        2 
  20 chr20_45371409     AKia    T    C        0      0        2 
  20 chr20_45371409     AOna    T    C        0      0        2 
  20 chr20_45371409     ASom    T    C        0      0        2 
  20 chr20_45371409     HCab    T    C      0.5      1        2 
  20 chr20_45371409     HPrz    T    C        1      2        2 
  20 chr20_45371409     ZBoe    T    C        0      0        2 
  20 chr20_45371409     ZGre    T    C        0      0        2 
  20 chr20_45371409     ZHar    T    C        0      0        2 
  20 chr20_45371409   Sample    T    C        0      0        2 
  20 chr20_45372540     AAsi    T    A        0      0        2 
  20 chr20_45372540     AKia    T    A        0      0        2 
  20 chr20_45372540     AOna    T    A        0      0        2 
  20 chr20_45372540     ASom    T    A        0      0        2 
  20 chr20_45372540     HCab    T    A        0      0        2 
  20 chr20_45372540     HPrz    T    A        1      2        2 
  20 chr20_45372540     ZBoe    T    A        0      0        2 
  20 chr20_45372540     ZGre    T    A        0      0        2 
  20 chr20_45372540     ZHar    T    A        0      0        2 
  20 chr20_45372540   Sample    T    A        0      0        2 
  20 chr20_45376256     AAsi    T    C        0      0        2 
  20 chr20_45376256     AKia    T    C        0      0        2 
  20 chr20_45376256     AOna    T    C        0      0        2 
  20 chr20_45376256     ASom    T    C        0      0        2 
  20 chr20_45376256     HCab    T    C      0.5      1        2 
  20 chr20_45376256     HPrz    T    C      0.5      1        2 
  20 chr20_45376256     ZBoe    T    C        0      0        2 
  20 chr20_45376256     ZGre    T    C        0      0        2 
  20 chr20_45376256     ZHar    T    C        0      0        2 
  20 chr20_45376256   Sample    T    C        0      0        2 
  20 chr20_45379222     AAsi    G    C        0      0        2 
  20 chr20_45379222     AKia    G    C        0      0        2 
  20 chr20_45379222     AOna    G    C        0      0        2 
  20 chr20_45379222     ASom    G    C        0      0        2 
  20 chr20_45379222     HCab    G    C      0.5      1        2 
  20 chr20_45379222     HPrz    G    C        0      0        2 
  20 chr20_45379222     ZBoe    G    C        0      0        2 
  20 chr20_45379222     ZGre    G    C        0      0        2 
  20 chr20_45379222     ZHar    G    C        0      0        2 
  20 chr20_45379222   Sample    G    C        0      0        2 
  20 chr20_45381308     AAsi    A    T        0      0        2 
  20 chr20_45381308     AKia    A    T        0      0        2 
  20 chr20_45381308     AOna    A    T        0      0        2 
  20 chr20_45381308     ASom    A    T        0      0        2 
  20 chr20_45381308     HCab    A    T        0      0        2 
  20 chr20_45381308     HPrz    A    T        0      0        2 
  20 chr20_45381308     ZBoe    A    T      0.5      1        2 
  20 chr20_45381308     ZGre    A    T        0      0        2 
  20 chr20_45381308     ZHar    A    T        0      0        2 
  20 chr20_45381308   Sample    A    T        0      0        2 
  20 chr20_45388159     AAsi    A    G        0      0        2 
  20 chr20_45388159     AKia    A    G        0      0        2 
  20 chr20_45388159     AOna    A    G        0      0        2 
  20 chr20_45388159     ASom    A    G        0      0        2 
  20 chr20_45388159     HCab    A    G      0.5      1        2 
  20 chr20_45388159     HPrz    A    G        0      0        2 
  20 chr20_45388159     ZBoe    A    G        0      0        2 
  20 chr20_45388159     ZGre    A    G        0      0        2 
  20 chr20_45388159     ZHar    A    G        0      0        2 
  20 chr20_45388159   Sample    A    G        0      0        2 
  20 chr20_45389155     AAsi    A    G        1      2        2 
  20 chr20_45389155     AKia    A    G        0      0        2 
  20 chr20_45389155     AOna    A    G        0      0        2 
  20 chr20_45389155     ASom    A    G        0      0        2 
  20 chr20_45389155     HCab    A    G        0      0        2 
  20 chr20_45389155     HPrz    A    G        0      0        2 
  20 chr20_45389155     ZBoe    A    G        0      0        2 
  20 chr20_45389155     ZGre    A    G        0      0        2 
  20 chr20_45389155     ZHar    A    G        0      0        2 
  20 chr20_45389155   Sample    A    G        0      0        2 
  20 chr20_45394420     AAsi    A    G        0      0        2 
  20 chr20_45394420     AKia    A    G        0      0        2 
  20 chr20_45394420     AOna    A    G        0      0        2 
  20 chr20_45394420     ASom    A    G        0      0        2 
  20 chr20_45394420     HCab    A    G        0      0        2 
  20 chr20_45394420     HPrz    A    G        0      0        2 
  20 chr20_45394420     ZBoe    A    G        1      2        2 
  20 chr20_45394420     ZGre    A    G        1      2        2 
  20 chr20_45394420     ZHar    A    G        1      2        2 
  20 chr20_45394420   Sample    A    G        0      0        2 
  20 chr20_45395158     AAsi    G    T        0      0        2 
  20 chr20_45395158     AKia    G    T        0      0        2 
  20 chr20_45395158     AOna    G    T        0      0        2 
  20 chr20_45395158     ASom    G    T        0      0        2 
  20 chr20_45395158     HCab    G    T        0      0        2 
  20 chr20_45395158     HPrz    G    T      0.5      1        2 
  20 chr20_45395158     ZBoe    G    T        0      0        2 
  20 chr20_45395158     ZGre    G    T        0      0        2 
  20 chr20_45395158     ZHar    G    T        0      0        2 
  20 chr20_45395158   Sample    G    T        0      0        2 
  20 chr20_45396446     AAsi    T    A        0      0        2 
  20 chr20_45396446     AKia    T    A      0.5      1        2 
  20 chr20_45396446     AOna    T    A        0      0        2 
  20 chr20_45396446     ASom    T    A        0      0        2 
  20 chr20_45396446     HCab    T    A        0      0        2 
  20 chr20_45396446     HPrz    T    A        0      0        2 
  20 chr20_45396446     ZBoe    T    A        0      0        2 
  20 chr20_45396446     ZGre    T    A        0      0        2 
  20 chr20_45396446     ZHar    T    A        0      0        2 
  20 chr20_45396446   Sample    T    A        0      0        2 
  20 chr20_45396481     AAsi    A    G        0      0        2 
  20 chr20_45396481     AKia    A    G        0      0        2 
  20 chr20_45396481     AOna    A    G        0      0        2 
  20 chr20_45396481     ASom    A    G        0      0        2 
  20 chr20_45396481     HCab    A    G        0      0        2 
  20 chr20_45396481     HPrz    A    G        0      0        2 
  20 chr20_45396481     ZBoe    A    G        0      0        2 
  20 chr20_45396481     ZGre    A    G        1      2        2 
  20 chr20_45396481     ZHar    A    G        0      0        2 
  20 chr20_45396481   Sample    A    G        0      0        2 
  20 chr20_45397976     AAsi    A    G        0      0        2 
  20 chr20_45397976     AKia    A    G        0      0        2 
  20 chr20_45397976     AOna    A    G        0      0        2 
  20 chr20_45397976     ASom    A    G        0      0        2 
  20 chr20_45397976     HCab    A    G        0      0        2 
  20 chr20_45397976     HPrz    A    G        0      0        2 
  20 chr20_45397976     ZBoe    A    G      0.5      1        2 
  20 chr20_45397976     ZGre    A    G        0      0        2 
  20 chr20_45397976     ZHar    A    G        0      0        2 
  20 chr20_45397976   Sample    A    G        0      0        2 
  20 chr20_45401017     AAsi    G    A        0      0        2 
  20 chr20_45401017     AKia    G    A        0      0        2 
  20 chr20_45401017     AOna    G    A        0      0        2 
  20 chr20_45401017     ASom    G    A        0      0        2 
  20 chr20_45401017     HCab    G    A        0      0        2 
  20 chr20_45401017     HPrz    G    A        0      0        2 
  20 chr20_45401017     ZBoe    G    A        1      2        2 
  20 chr20_45401017     ZGre    G    A        1      2        2 
  20 chr20_45401017     ZHar    G    A        1      2        2 
  20 chr20_45401017   Sample    G    A        0      0        2 
  20 chr20_45404602     AAsi    A    G        0      0        2 
  20 chr20_45404602     AKia    A    G        0      0        2 
  20 chr20_45404602     AOna    A    G        0      0        2 
  20 chr20_45404602     ASom    A    G        0      0        2 
  20 chr20_45404602     HCab    A    G        1      2        2 
  20 chr20_45404602     HPrz    A    G        1      2        2 
  20 chr20_45404602     ZBoe    A    G        0      0        2 
  20 chr20_45404602     ZGre    A    G        0      0        2 
  20 chr20_45404602     ZHar    A    G        0      0        2 
  20 chr20_45404602   Sample    A    G        0      0        2 
  20 chr20_45408141     AAsi    T    C        0      0        2 
  20 chr20_45408141     AKia    T    C      0.5      1        2 
  20 chr20_45408141     AOna    T    C        1      2        2 
  20 chr20_45408141     ASom    T    C        0      0        2 
  20 chr20_45408141     HCab    T    C        0      0        2 
  20 chr20_45408141     HPrz    T    C        0      0        2 
  20 chr20_45408141     ZBoe    T    C        0      0        2 
  20 chr20_45408141     ZGre    T    C        0      0        2 
  20 chr20_45408141     ZHar    T    C        0      0        2 
  20 chr20_45408141   Sample    T    C        0      0        2 
  20 chr20_45413346     AAsi    G    A        0      0        2 
  20 chr20_45413346     AKia    G    A        0      0        2 
  20 chr20_45413346     AOna    G    A        0      0        2 
  20 chr20_45413346     ASom    G    A        0      0        2 
  20 chr20_45413346     HCab    G    A        0      0        2 
  20 chr20_45413346     HPrz    G    A        0      0        2 
  20 chr20_45413346     ZBoe    G    A      0.5      1        2 
  20 chr20_45413346     ZGre    G    A        0      0        2 
  20 chr20_45413346     ZHar    G    A        0      0        2 
  20 chr20_45413346   Sample    G    A        0      0        2 
  20 chr20_45422032     AAsi    A    G        0      0        2 
  20 chr20_45422032     AKia    A    G        0      0        2 
  20 chr20_45422032     AOna    A    G        0      0        2 
  20 chr20_45422032     ASom    A    G        0      0        2 
  20 chr20_45422032     HCab    A    G        0      0        2 
  20 chr20_45422032     HPrz    A    G        0      0        2 
  20 chr20_45422032     ZBoe    A    G        0      0        2 
  20 chr20_45422032     ZGre    A    G        0      0        2 
  20 chr20_45422032     ZHar    A    G        1      2        2 
  20 chr20_45422032   Sample    A    G        0      0        2 
  20 chr20_45422521     AAsi    G    A        0      0        2 
  20 chr20_45422521     AKia    G    A        0      0        2 
  20 chr20_45422521     AOna    G    A        0      0        2 
  20 chr20_45422521     ASom    G    A        0      0        2 
  20 chr20_45422521     HCab    G    A        1      2        2 
  20 chr20_45422521     HPrz    G    A        1      2        2 
  20 chr20_45422521     ZBoe    G    A        0      0        2 
  20 chr20_45422521     ZGre    G    A        0      0        2 
  20 chr20_45422521     ZHar    G    A        0      0        2 
  20 chr20_45422521   Sample    G    A        0      0        2 
  20 chr20_45424496     AAsi    T    C        0      0        2 
  20 chr20_45424496     AKia    T    C        0      0        2 
  20 chr20_45424496     AOna    T    C        0      0        2 
  20 chr20_45424496     ASom    T    C        0      0        2 
  20 chr20_45424496     HCab    T    C        1      2        2 
  20 chr20_45424496     HPrz    T    C        1      2        2 
  20 chr20_45424496     ZBoe    T    C        0      0        2 
  20 chr20_45424496     ZGre    T    C        0      0        2 
  20 chr20_45424496     ZHar    T    C        0      0        2 
  20 chr20_45424496   Sample    T    C        0      0        2 
  20 chr20_45428160     AAsi    T    A        0      0        2 
  20 chr20_45428160     AKia    T    A        0      0        2 
  20 chr20_45428160     AOna    T    A        0      0        2 
  20 chr20_45428160     ASom    T    A        0      0        2 
  20 chr20_45428160     HCab    T    A        1      2        2 
  20 chr20_45428160     HPrz    T    A        1      2        2 
  20 chr20_45428160     ZBoe    T    A        0      0        2 
  20 chr20_45428160     ZGre    T    A        0      0        2 
  20 chr20_45428160     ZHar    T    A        0      0        2 
  20 chr20_45428160   Sample    T    A        0      0        2 
  20 chr20_45428408     AAsi    T    G        0      0        2 
  20 chr20_45428408     AKia    T    G        0      0        2 
  20 chr20_45428408     AOna    T    G        0      0        2 
  20 chr20_45428408     ASom    T    G        0      0        2 
  20 chr20_45428408     HCab    T    G        0      0        2 
  20 chr20_45428408     HPrz    T    G        0      0        2 
  20 chr20_45428408     ZBoe    T    G      0.5      1        2 
  20 chr20_45428408     ZGre    T    G        0      0        2 
  20 chr20_45428408     ZHar    T    G        0      0        2 
  20 chr20_45428408   Sample    T    G        0      0        2 
  20 chr20_45434837     AAsi    T    C        0      0        2 
  20 chr20_45434837     AKia    T    C        0      0        2 
  20 chr20_45434837     AOna    T    C        0      0        2 
  20 chr20_45434837     ASom    T    C        0      0        2 
  20 chr20_45434837     HCab    T    C        0      0        2 
  20 chr20_45434837     HPrz    T    C        0      0        2 
  20 chr20_45434837     ZBoe    T    C        0      0        2 
  20 chr20_45434837     ZGre    T    C        1      2        2 
  20 chr20_45434837     ZHar    T    C        0      0        2 
  20 chr20_45434837   Sample    T    C        0      0        2 
  20 chr20_45434977     AAsi    G    A        0      0        2 
  20 chr20_45434977     AKia    G    A        0      0        2 
  20 chr20_45434977     AOna    G    A        0      0        2 
  20 chr20_45434977     ASom    G    A        0      0        2 
  20 chr20_45434977     HCab    G    A        1      2        2 
  20 chr20_45434977     HPrz    G    A        1      2        2 
  20 chr20_45434977     ZBoe    G    A        0      0        2 
  20 chr20_45434977     ZGre    G    A        0      0        2 
  20 chr20_45434977     ZHar    G    A        0      0        2 
  20 chr20_45434977   Sample    G    A        0      0        2 
  20 chr20_45436280     AAsi    T    C        0      0        2 
  20 chr20_45436280     AKia    T    C      0.5      1        2 
  20 chr20_45436280     AOna    T    C        0      0        2 
  20 chr20_45436280     ASom    T    C        0      0        2 
  20 chr20_45436280     HCab    T    C        0      0        2 
  20 chr20_45436280     HPrz    T    C        0      0        2 
  20 chr20_45436280     ZBoe    T    C        0      0        2 
  20 chr20_45436280     ZGre    T    C        0      0        2 
  20 chr20_45436280     ZHar    T    C        0      0        2 
  20 chr20_45436280   Sample    T    C        0      0        2 
  20 chr20_45441159     AAsi    G    A        0      0        2 
  20 chr20_45441159     AKia    G    A        0      0        2 
  20 chr20_45441159     AOna    G    A        0      0        2 
  20 chr20_45441159     ASom    G    A        0      0        2 
  20 chr20_45441159     HCab    G    A        0      0        2 
  20 chr20_45441159     HPrz    G    A        0      0        2 
  20 chr20_45441159     ZBoe    G    A        0      0        2 
  20 chr20_45441159     ZGre    G    A        0      0        2 
  20 chr20_45441159     ZHar    G    A      0.5      1        2 
  20 chr20_45441159   Sample    G    A        0      0        2 
  20 chr20_45441674     AAsi    G    A        0      0        2 
  20 chr20_45441674     AKia    G    A        0      0        2 
  20 chr20_45441674     AOna    G    A        0      0        2 
  20 chr20_45441674     ASom    G    A        0      0        2 
  20 chr20_45441674     HCab    G    A        0      0        2 
  20 chr20_45441674     HPrz    G    A        0      0        2 
  20 chr20_45441674     ZBoe    G    A        0      0        2 
  20 chr20_45441674     ZGre    G    A        0      0        2 
  20 chr20_45441674     ZHar    G    A      0.5      1        2 
  20 chr20_45441674   Sample    G    A        0      0        2 
  20 chr20_45443173     AAsi    A    C        0      0        2 
  20 chr20_45443173     AKia    A    C        0      0        2 
  20 chr20_45443173     AOna    A    C        1      2        2 
  20 chr20_45443173     ASom    A    C        0      0        2 
  20 chr20_45443173     HCab    A    C        0      0        2 
  20 chr20_45443173     HPrz    A    C        0      0        2 
  20 chr20_45443173     ZBoe    A    C        0      0        2 
  20 chr20_45443173     ZGre    A    C        0      0        2 
  20 chr20_45443173     ZHar    A    C        0      0        2 
  20 chr20_45443173   Sample    A    C        0      0        2 
  20 chr20_45449359     AAsi    C    T        0      0        2 
  20 chr20_45449359     AKia    C    T      0.5      1        2 
  20 chr20_45449359     AOna    C    T        0      0        2 
  20 chr20_45449359     ASom    C    T        0      0        2 
  20 chr20_45449359     HCab    C    T        0      0        2 
  20 chr20_45449359     HPrz    C    T        0      0        2 
  20 chr20_45449359     ZBoe    C    T        0      0        2 
  20 chr20_45449359     ZGre    C    T        0      0        2 
  20 chr20_45449359     ZHar    C    T        0      0        2 
  20 chr20_45449359   Sample    C    T        0      0        2 
  20 chr20_45449697     AAsi    G    C        0      0        2 
  20 chr20_45449697     AKia    G    C        0      0        2 
  20 chr20_45449697     AOna    G    C        0      0        2 
  20 chr20_45449697     ASom    G    C        0      0        2 
  20 chr20_45449697     HCab    G    C      0.5      1        2 
  20 chr20_45449697     HPrz    G    C        0      0        2 
  20 chr20_45449697     ZBoe    G    C        0      0        2 
  20 chr20_45449697     ZGre    G    C        0      0        2 
  20 chr20_45449697     ZHar    G    C        0      0        2 
  20 chr20_45449697   Sample    G    C        0      0        2 
  20 chr20_45451969     AAsi    T    C        1      2        2 
  20 chr20_45451969     AKia    T    C        0      0        2 
  20 chr20_45451969     AOna    T    C        0      0        2 
  20 chr20_45451969     ASom    T    C        1      2        2 
  20 chr20_45451969     HCab    T    C        0      0        2 
  20 chr20_45451969     HPrz    T    C        0      0        2 
  20 chr20_45451969     ZBoe    T    C        0      0        2 
  20 chr20_45451969     ZGre    T    C        0      0        2 
  20 chr20_45451969     ZHar    T    C        0      0        2 
  20 chr20_45451969   Sample    T    C        1      2        2 
  20 chr20_45462275     AAsi    T    C        0      0        2 
  20 chr20_45462275     AKia    T    C        0      0        2 
  20 chr20_45462275     AOna    T    C        0      0        2 
  20 chr20_45462275     ASom    T    C        0      0        2 
  20 chr20_45462275     HCab    T    C        1      2        2 
  20 chr20_45462275     HPrz    T    C        1      2        2 
  20 chr20_45462275     ZBoe    T    C        0      0        2 
  20 chr20_45462275     ZGre    T    C        0      0        2 
  20 chr20_45462275     ZHar    T    C        0      0        2 
  20 chr20_45462275   Sample    T    C        0      0        2 
  20 chr20_45465870     AAsi    C    T        0      0        2 
  20 chr20_45465870     AKia    C    T        0      0        2 
  20 chr20_45465870     AOna    C    T        0      0        2 
  20 chr20_45465870     ASom    C    T        1      2        2 
  20 chr20_45465870     HCab    C    T        0      0        2 
  20 chr20_45465870     HPrz    C    T        0      0        2 
  20 chr20_45465870     ZBoe    C    T        0      0        2 
  20 chr20_45465870     ZGre    C    T        0      0        2 
  20 chr20_45465870     ZHar    C    T        0      0        2 
  20 chr20_45465870   Sample    C    T        0      0        2 
  20 chr20_45468707     AAsi    T    C        0      0        2 
  20 chr20_45468707     AKia    T    C        0      0        2 
  20 chr20_45468707     AOna    T    C        0      0        2 
  20 chr20_45468707     ASom    T    C        0      0        2 
  20 chr20_45468707     HCab    T    C        0      0        2 
  20 chr20_45468707     HPrz    T    C        0      0        2 
  20 chr20_45468707     ZBoe    T    C        0      0        2 
  20 chr20_45468707     ZGre    T    C        0      0        2 
  20 chr20_45468707     ZHar    T    C      0.5      1        2 
  20 chr20_45468707   Sample    T    C        0      0        2 
  20 chr20_45477221     AAsi    A    G        0      0        2 
  20 chr20_45477221     AKia    A    G      0.5      1        2 
  20 chr20_45477221     AOna    A    G        0      0        2 
  20 chr20_45477221     ASom    A    G        0      0        2 
  20 chr20_45477221     HCab    A    G        0      0        2 
  20 chr20_45477221     HPrz    A    G        0      0        2 
  20 chr20_45477221     ZBoe    A    G        0      0        2 
  20 chr20_45477221     ZGre    A    G        0      0        2 
  20 chr20_45477221     ZHar    A    G        0      0        2 
  20 chr20_45477221   Sample    A    G        0      0        2 
  20 chr20_45478720     AAsi    G    A        0      0        2 
  20 chr20_45478720     AKia    G    A        1      2        2 
  20 chr20_45478720     AOna    G    A        1      2        2 
  20 chr20_45478720     ASom    G    A        0      0        2 
  20 chr20_45478720     HCab    G    A        0      0        2 
  20 chr20_45478720     HPrz    G    A        0      0        2 
  20 chr20_45478720     ZBoe    G    A        0      0        2 
  20 chr20_45478720     ZGre    G    A        0      0        2 
  20 chr20_45478720     ZHar    G    A        0      0        2 
  20 chr20_45478720   Sample    G    A        0      0        2 
  20 chr20_45488833     AAsi    T    C        0      0        2 
  20 chr20_45488833     AKia    T    C      0.5      1        2 
  20 chr20_45488833     AOna    T    C        0      0        2 
  20 chr20_45488833     ASom    T    C        0      0        2 
  20 chr20_45488833     HCab    T    C        0      0        2 
  20 chr20_45488833     HPrz    T    C        0      0        2 
  20 chr20_45488833     ZBoe    T    C        0      0        2 
  20 chr20_45488833     ZGre    T    C        0      0        2 
  20 chr20_45488833     ZHar    T    C        0      0        2 
  20 chr20_45488833   Sample    T    C        0      0        2 
  20 chr20_45489691     AAsi    C    T        0      0        2 
  20 chr20_45489691     AKia    C    T      0.5      1        2 
  20 chr20_45489691     AOna    C    T        0      0        2 
  20 chr20_45489691     ASom    C    T        0      0        2 
  20 chr20_45489691     HCab    C    T        0      0        2 
  20 chr20_45489691     HPrz    C    T        0      0        2 
  20 chr20_45489691     ZBoe    C    T        0      0        2 
  20 chr20_45489691     ZGre    C    T        0      0        2 
  20 chr20_45489691     ZHar    C    T        0      0        2 
  20 chr20_45489691   Sample    C    T        0      0        2 
  20 chr20_45492813     AAsi    A    G        0      0        2 
  20 chr20_45492813     AKia    A    G        0      0        2 
  20 chr20_45492813     AOna    A    G        0      0        2 
  20 chr20_45492813     ASom    A    G        0      0        2 
  20 chr20_45492813     HCab    A    G        0      0        2 
  20 chr20_45492813     HPrz    A    G        0      0        2 
  20 chr20_45492813     ZBoe    A    G      0.5      1        2 
  20 chr20_45492813     ZGre    A    G        0      0        2 
  20 chr20_45492813     ZHar    A    G        0      0        2 
  20 chr20_45492813   Sample    A    G        0      0        2 
  20 chr20_45496323     AAsi    T    C        0      0        2 
  20 chr20_45496323     AKia    T    C        0      0        2 
  20 chr20_45496323     AOna    T    C        1      2        2 
  20 chr20_45496323     ASom    T    C        0      0        2 
  20 chr20_45496323     HCab    T    C        0      0        2 
  20 chr20_45496323     HPrz    T    C        0      0        2 
  20 chr20_45496323     ZBoe    T    C        0      0        2 
  20 chr20_45496323     ZGre    T    C        0      0        2 
  20 chr20_45496323     ZHar    T    C        1      2        2 
  20 chr20_45496323   Sample    T    C        0      0        2 
  20 chr20_45499149     AAsi    G    A        0      0        2 
  20 chr20_45499149     AKia    G    A      0.5      1        2 
  20 chr20_45499149     AOna    G    A        0      0        2 
  20 chr20_45499149     ASom    G    A        0      0        2 
  20 chr20_45499149     HCab    G    A        0      0        2 
  20 chr20_45499149     HPrz    G    A        0      0        2 
  20 chr20_45499149     ZBoe    G    A        0      0        2 
  20 chr20_45499149     ZGre    G    A        0      0        2 
  20 chr20_45499149     ZHar    G    A        0      0        2 
  20 chr20_45499149   Sample    G    A        0      0        2 
  20 chr20_45503095     AAsi    T    C        0      0        2 
  20 chr20_45503095     AKia    T    C        0      0        2 
  20 chr20_45503095     AOna    T    C        0      0        2 
  20 chr20_45503095     ASom    T    C        0      0        2 
  20 chr20_45503095     HCab    T    C        0      0        2 
  20 chr20_45503095     HPrz    T    C      0.5      1        2 
  20 chr20_45503095     ZBoe    T    C        0      0        2 
  20 chr20_45503095     ZGre    T    C        0      0        2 
  20 chr20_45503095     ZHar    T    C        0      0        2 
  20 chr20_45503095   Sample    T    C        0      0        2 
  20 chr20_45505327     AAsi    G    A        0      0        2 
  20 chr20_45505327     AKia    G    A        0      0        2 
  20 chr20_45505327     AOna    G    A        0      0        2 
  20 chr20_45505327     ASom    G    A        0      0        2 
  20 chr20_45505327     HCab    G    A        0      0        2 
  20 chr20_45505327     HPrz    G    A        0      0        2 
  20 chr20_45505327     ZBoe    G    A        1      2        2 
  20 chr20_45505327     ZGre    G    A        0      0        2 
  20 chr20_45505327     ZHar    G    A        0      0        2 
  20 chr20_45505327   Sample    G    A        0      0        2 
  20 chr20_45521020     AAsi    T    C        0      0        2 
  20 chr20_45521020     AKia    T    C        0      0        2 
  20 chr20_45521020     AOna    T    C        0      0        2 
  20 chr20_45521020     ASom    T    C        0      0        2 
  20 chr20_45521020     HCab    T    C        0      0        2 
  20 chr20_45521020     HPrz    T    C        0      0        2 
  20 chr20_45521020     ZBoe    T    C      0.5      1        2 
  20 chr20_45521020     ZGre    T    C        0      0        2 
  20 chr20_45521020     ZHar    T    C        0      0        2 
  20 chr20_45521020   Sample    T    C        0      0        2 
  20 chr20_45522016     AAsi    A    G        0      0        2 
  20 chr20_45522016     AKia    A    G        0      0        2 
  20 chr20_45522016     AOna    A    G        0      0        2 
  20 chr20_45522016     ASom    A    G        0      0        2 
  20 chr20_45522016     HCab    A    G      0.5      1        2 
  20 chr20_45522016     HPrz    A    G        0      0        2 
  20 chr20_45522016     ZBoe    A    G        0      0        2 
  20 chr20_45522016     ZGre    A    G        0      0        2 
  20 chr20_45522016     ZHar    A    G        0      0        2 
  20 chr20_45522016   Sample    A    G        0      0        2 
  20 chr20_45527087     AAsi    G    A        0      0        2 
  20 chr20_45527087     AKia    G    A        0      0        2 
  20 chr20_45527087     AOna    G    A        0      0        2 
  20 chr20_45527087     ASom    G    A        0      0        2 
  20 chr20_45527087     HCab    G    A        0      0        2 
  20 chr20_45527087     HPrz    G    A        0      0        2 
  20 chr20_45527087     ZBoe    G    A      0.5      1        2 
  20 chr20_45527087     ZGre    G    A        0      0        2 
  20 chr20_45527087     ZHar    G    A        0      0        2 
  20 chr20_45527087   Sample    G    A        0      0        2 
  20 chr20_45527268     AAsi    G    T        0      0        2 
  20 chr20_45527268     AKia    G    T        0      0        2 
  20 chr20_45527268     AOna    G    T        0      0        2 
  20 chr20_45527268     ASom    G    T        0      0        2 
  20 chr20_45527268     HCab    G    T        0      0        2 
  20 chr20_45527268     HPrz    G    T        0      0        2 
  20 chr20_45527268     ZBoe    G    T        0      0        2 
  20 chr20_45527268     ZGre    G    T        0      0        2 
  20 chr20_45527268     ZHar    G    T        1      2        2 
  20 chr20_45527268   Sample    G    T        0      0        2 
  20 chr20_45528155     AAsi    A    G        0      0        2 
  20 chr20_45528155     AKia    A    G        0      0        2 
  20 chr20_45528155     AOna    A    G        1      2        2 
  20 chr20_45528155     ASom    A    G        0      0        2 
  20 chr20_45528155     HCab    A    G        0      0        2 
  20 chr20_45528155     HPrz    A    G        0      0        2 
  20 chr20_45528155     ZBoe    A    G        0      0        2 
  20 chr20_45528155     ZGre    A    G        0      0        2 
  20 chr20_45528155     ZHar    A    G        0      0        2 
  20 chr20_45528155   Sample    A    G        0      0        2 
  20 chr20_45535858     AAsi    C    T        0      0        2 
  20 chr20_45535858     AKia    C    T        0      0        2 
  20 chr20_45535858     AOna    C    T        0      0        2 
  20 chr20_45535858     ASom    C    T        0      0        2 
  20 chr20_45535858     HCab    C    T        1      2        2 
  20 chr20_45535858     HPrz    C    T        1      2        2 
  20 chr20_45535858     ZBoe    C    T        0      0        2 
  20 chr20_45535858     ZGre    C    T        0      0        2 
  20 chr20_45535858     ZHar    C    T        0      0        2 
  20 chr20_45535858   Sample    C    T        0      0        2 
  20 chr20_45537626     AAsi    A    G        0      0        2 
  20 chr20_45537626     AKia    A    G        0      0        2 
  20 chr20_45537626     AOna    A    G        0      0        2 
  20 chr20_45537626     ASom    A    G        0      0        2 
  20 chr20_45537626     HCab    A    G        0      0        2 
  20 chr20_45537626     HPrz    A    G        0      0        2 
  20 chr20_45537626     ZBoe    A    G        0      0        2 
  20 chr20_45537626     ZGre    A    G        0      0        2 
  20 chr20_45537626     ZHar    A    G        1      2        2 
  20 chr20_45537626   Sample    A    G        0      0        2 
  20 chr20_45537648     AAsi    A    C        0      0        2 
  20 chr20_45537648     AKia    A    C        0      0        2 
  20 chr20_45537648     AOna    A    C        0      0        2 
  20 chr20_45537648     ASom    A    C        0      0        2 
  20 chr20_45537648     HCab    A    C        1      2        2 
  20 chr20_45537648     HPrz    A    C        1      2        2 
  20 chr20_45537648     ZBoe    A    C        0      0        2 
  20 chr20_45537648     ZGre    A    C        0      0        2 
  20 chr20_45537648     ZHar    A    C        0      0        2 
  20 chr20_45537648   Sample    A    C        0      0        2 
  20 chr20_45538977     AAsi    T    C        0      0        2 
  20 chr20_45538977     AKia    T    C        0      0        2 
  20 chr20_45538977     AOna    T    C        0      0        2 
  20 chr20_45538977     ASom    T    C        0      0        2 
  20 chr20_45538977     HCab    T    C        1      2        2 
  20 chr20_45538977     HPrz    T    C        1      2        2 
  20 chr20_45538977     ZBoe    T    C        0      0        2 
  20 chr20_45538977     ZGre    T    C        0      0        2 
  20 chr20_45538977     ZHar    T    C        0      0        2 
  20 chr20_45538977   Sample    T    C        0      0        2 
  20 chr20_45546698     AAsi    C    T        0      0        2 
  20 chr20_45546698     AKia    C    T        0      0        2 
  20 chr20_45546698     AOna    C    T        0      0        2 
  20 chr20_45546698     ASom    C    T        0      0        2 
  20 chr20_45546698     HCab    C    T        1      2        2 
  20 chr20_45546698     HPrz    C    T        1      2        2 
  20 chr20_45546698     ZBoe    C    T        0      0        2 
  20 chr20_45546698     ZGre    C    T        0      0        2 
  20 chr20_45546698     ZHar    C    T        0      0        2 
  20 chr20_45546698   Sample    C    T        0      0        2 
  20 chr20_45547535     AAsi    T    C        0      0        2 
  20 chr20_45547535     AKia    T    C        0      0        2 
  20 chr20_45547535     AOna    T    C        0      0        2 
  20 chr20_45547535     ASom    T    C        0      0        2 
  20 chr20_45547535     HCab    T    C        1      2        2 
  20 chr20_45547535     HPrz    T    C        1      2        2 
  20 chr20_45547535     ZBoe    T    C        0      0        2 
  20 chr20_45547535     ZGre    T    C        0      0        2 
  20 chr20_45547535     ZHar    T    C        0      0        2 
  20 chr20_45547535   Sample    T    C        0      0        2 
  20 chr20_45552880     AAsi    C    T        0      0        2 
  20 chr20_45552880     AKia    C    T        0      0        2 
  20 chr20_45552880     AOna    C    T        0      0        2 
  20 chr20_45552880     ASom    C    T        0      0        2 
  20 chr20_45552880     HCab    C    T      0.5      1        2 
  20 chr20_45552880     HPrz    C    T        0      0        2 
  20 chr20_45552880     ZBoe    C    T        0      0        2 
  20 chr20_45552880     ZGre    C    T        0      0        2 
  20 chr20_45552880     ZHar    C    T        0      0        2 
  20 chr20_45552880   Sample    C    T        0      0        2 
  20 chr20_45554281     AAsi    C    T        0      0        2 
  20 chr20_45554281     AKia    C    T        0      0        2 
  20 chr20_45554281     AOna    C    T        0      0        2 
  20 chr20_45554281     ASom    C    T        0      0        2 
  20 chr20_45554281     HCab    C    T        1      2        2 
  20 chr20_45554281     HPrz    C    T        1      2        2 
  20 chr20_45554281     ZBoe    C    T        0      0        2 
  20 chr20_45554281     ZGre    C    T        0      0        2 
  20 chr20_45554281     ZHar    C    T        0      0        2 
  20 chr20_45554281   Sample    C    T        0      0        2 
  20 chr20_45573127     AAsi    G    C        0      0        2 
  20 chr20_45573127     AKia    G    C        0      0        2 
  20 chr20_45573127     AOna    G    C        0      0        2 
  20 chr20_45573127     ASom    G    C        0      0        2 
  20 chr20_45573127     HCab    G    C        1      2        2 
  20 chr20_45573127     HPrz    G    C        1      2        2 
  20 chr20_45573127     ZBoe    G    C        0      0        2 
  20 chr20_45573127     ZGre    G    C        0      0        2 
  20 chr20_45573127     ZHar    G    C        0      0        2 
  20 chr20_45573127   Sample    G    C        0      0        2 
  20 chr20_45575477     AAsi    T    C        0      0        2 
  20 chr20_45575477     AKia    T    C        0      0        2 
  20 chr20_45575477     AOna    T    C        0      0        2 
  20 chr20_45575477     ASom    T    C        1      2        2 
  20 chr20_45575477     HCab    T    C        0      0        2 
  20 chr20_45575477     HPrz    T    C        0      0        2 
  20 chr20_45575477     ZBoe    T    C        0      0        2 
  20 chr20_45575477     ZGre    T    C        0      0        2 
  20 chr20_45575477     ZHar    T    C        0      0        2 
  20 chr20_45575477   Sample    T    C        0      0        2 
  20 chr20_45585911     AAsi    G    A        0      0        2 
  20 chr20_45585911     AKia    G    A        0      0        2 
  20 chr20_45585911     AOna    G    A        0      0        2 
  20 chr20_45585911     ASom    G    A        0      0        2 
  20 chr20_45585911     HCab    G    A        0      0        2 
  20 chr20_45585911     HPrz    G    A      0.5      1        2 
  20 chr20_45585911     ZBoe    G    A        0      0        2 
  20 chr20_45585911     ZGre    G    A        0      0        2 
  20 chr20_45585911     ZHar    G    A        0      0        2 
  20 chr20_45585911   Sample    G    A        0      0        2 
  20 chr20_45589568     AAsi    T    C        0      0        2 
  20 chr20_45589568     AKia    T    C        0      0        2 
  20 chr20_45589568     AOna    T    C        0      0        2 
  20 chr20_45589568     ASom    T    C        0      0        2 
  20 chr20_45589568     HCab    T    C        1      2        2 
  20 chr20_45589568     HPrz    T    C        1      2        2 
  20 chr20_45589568     ZBoe    T    C        0      0        2 
  20 chr20_45589568     ZGre    T    C        0      0        2 
  20 chr20_45589568     ZHar    T    C        0      0        2 
  20 chr20_45589568   Sample    T    C        0      0        2 
  20 chr20_45592026     AAsi    T    C        0      0        2 
  20 chr20_45592026     AKia    T    C        0      0        2 
  20 chr20_45592026     AOna    T    C        0      0        2 
  20 chr20_45592026     ASom    T    C        0      0        2 
  20 chr20_45592026     HCab    T    C        0      0        2 
  20 chr20_45592026     HPrz    T    C        0      0        2 
  20 chr20_45592026     ZBoe    T    C      0.5      1        2 
  20 chr20_45592026     ZGre    T    C        0      0        2 
  20 chr20_45592026     ZHar    T    C        0      0        2 
  20 chr20_45592026   Sample    T    C        0      0        2 
  20 chr20_45594861     AAsi    C    T        0      0        2 
  20 chr20_45594861     AKia    C    T        0      0        2 
  20 chr20_45594861     AOna    C    T        0      0        2 
  20 chr20_45594861     ASom    C    T        0      0        2 
  20 chr20_45594861     HCab    C    T        0      0        2 
  20 chr20_45594861     HPrz    C    T        0      0        2 
  20 chr20_45594861     ZBoe    C    T        0      0        2 
  20 chr20_45594861     ZGre    C    T        0      0        2 
  20 chr20_45594861     ZHar    C    T        1      2        2 
  20 chr20_45594861   Sample    C    T        0      0        2 
  20 chr20_45602922     AAsi    T    C        0      0        2 
  20 chr20_45602922     AKia    T    C        0      0        2 
  20 chr20_45602922     AOna    T    C        0      0        2 
  20 chr20_45602922     ASom    T    C        0      0        2 
  20 chr20_45602922     HCab    T    C        1      2        2 
  20 chr20_45602922     HPrz    T    C        1      2        2 
  20 chr20_45602922     ZBoe    T    C        0      0        2 
  20 chr20_45602922     ZGre    T    C        0      0        2 
  20 chr20_45602922     ZHar    T    C        0      0        2 
  20 chr20_45602922   Sample    T    C        1      2        2 
  20 chr20_45613925     AAsi    G    C        0      0        2 
  20 chr20_45613925     AKia    G    C        0      0        2 
  20 chr20_45613925     AOna    G    C        0      0        2 
  20 chr20_45613925     ASom    G    C        0      0        2 
  20 chr20_45613925     HCab    G    C        0      0        2 
  20 chr20_45613925     HPrz    G    C        0      0        2 
  20 chr20_45613925     ZBoe    G    C        0      0        2 
  20 chr20_45613925     ZGre    G    C        0      0        2 
  20 chr20_45613925     ZHar    G    C        1      2        2 
  20 chr20_45613925   Sample    G    C        0      0        2 
  20 chr20_45614727     AAsi    G    C        0      0        2 
  20 chr20_45614727     AKia    G    C        0      0        2 
  20 chr20_45614727     AOna    G    C        0      0        2 
  20 chr20_45614727     ASom    G    C        0      0        2 
  20 chr20_45614727     HCab    G    C      0.5      1        2 
  20 chr20_45614727     HPrz    G    C        0      0        2 
  20 chr20_45614727     ZBoe    G    C        0      0        2 
  20 chr20_45614727     ZGre    G    C        0      0        2 
  20 chr20_45614727     ZHar    G    C        0      0        2 
  20 chr20_45614727   Sample    G    C        0      0        2 
  20 chr20_45616106     AAsi    G    A        0      0        2 
  20 chr20_45616106     AKia    G    A      0.5      1        2 
  20 chr20_45616106     AOna    G    A        0      0        2 
  20 chr20_45616106     ASom    G    A        0      0        2 
  20 chr20_45616106     HCab    G    A        0      0        2 
  20 chr20_45616106     HPrz    G    A        0      0        2 
  20 chr20_45616106     ZBoe    G    A        0      0        2 
  20 chr20_45616106     ZGre    G    A        0      0        2 
  20 chr20_45616106     ZHar    G    A        0      0        2 
  20 chr20_45616106   Sample    G    A        0      0        2 
  20 chr20_45616994     AAsi    T    A        0      0        2 
  20 chr20_45616994     AKia    T    A        0      0        2 
  20 chr20_45616994     AOna    T    A        1      2        2 
  20 chr20_45616994     ASom    T    A        0      0        2 
  20 chr20_45616994     HCab    T    A        0      0        2 
  20 chr20_45616994     HPrz    T    A        0      0        2 
  20 chr20_45616994     ZBoe    T    A        0      0        2 
  20 chr20_45616994     ZGre    T    A        0      0        2 
  20 chr20_45616994     ZHar    T    A        0      0        2 
  20 chr20_45616994   Sample    T    A        0      0        2 
  20 chr20_45627553     AAsi    A    G        0      0        2 
  20 chr20_45627553     AKia    A    G        0      0        2 
  20 chr20_45627553     AOna    A    G        0      0        2 
  20 chr20_45627553     ASom    A    G        0      0        2 
  20 chr20_45627553     HCab    A    G        1      2        2 
  20 chr20_45627553     HPrz    A    G        1      2        2 
  20 chr20_45627553     ZBoe    A    G        0      0        2 
  20 chr20_45627553     ZGre    A    G        0      0        2 
  20 chr20_45627553     ZHar    A    G        0      0        2 
  20 chr20_45627553   Sample    A    G        0      0        2 
  20 chr20_45633027     AAsi    C    G        0      0        2 
  20 chr20_45633027     AKia    C    G        0      0        2 
  20 chr20_45633027     AOna    C    G        0      0        2 
  20 chr20_45633027     ASom    C    G        0      0        2 
  20 chr20_45633027     HCab    C    G        1      2        2 
  20 chr20_45633027     HPrz    C    G        1      2        2 
  20 chr20_45633027     ZBoe    C    G        0      0        2 
  20 chr20_45633027     ZGre    C    G        0      0        2 
  20 chr20_45633027     ZHar    C    G        0      0        2 
  20 chr20_45633027   Sample    C    G        0      0        2 
  20 chr20_45643684     AAsi    C    A        0      0        2 
  20 chr20_45643684     AKia    C    A        0      0        2 
  20 chr20_45643684     AOna    C    A        0      0        2 
  20 chr20_45643684     ASom    C    A        0      0        2 
  20 chr20_45643684     HCab    C    A        0      0        2 
  20 chr20_45643684     HPrz    C    A        0      0        2 
  20 chr20_45643684     ZBoe    C    A        0      0        2 
  20 chr20_45643684     ZGre    C    A        1      2        2 
  20 chr20_45643684     ZHar    C    A        0      0        2 
  20 chr20_45643684   Sample    C    A        0      0        2 
  20 chr20_45655182     AAsi    A    C        0      0        2 
  20 chr20_45655182     AKia    A    C        0      0        2 
  20 chr20_45655182     AOna    A    C        0      0        2 
  20 chr20_45655182     ASom    A    C        0      0        2 
  20 chr20_45655182     HCab    A    C        1      2        2 
  20 chr20_45655182     HPrz    A    C        1      2        2 
  20 chr20_45655182     ZBoe    A    C        0      0        2 
  20 chr20_45655182     ZGre    A    C        1      2        2 
  20 chr20_45655182     ZHar    A    C        0      0        2 
  20 chr20_45655182   Sample    A    C        0      0        2 
  20 chr20_45655204     AAsi    T    C        0      0        2 
  20 chr20_45655204     AKia    T    C        0      0        2 
  20 chr20_45655204     AOna    T    C        0      0        2 
  20 chr20_45655204     ASom    T    C        0      0        2 
  20 chr20_45655204     HCab    T    C        0      0        2 
  20 chr20_45655204     HPrz    T    C        0      0        2 
  20 chr20_45655204     ZBoe    T    C      0.5      1        2 
  20 chr20_45655204     ZGre    T    C        0      0        2 
  20 chr20_45655204     ZHar    T    C        0      0        2 
  20 chr20_45655204   Sample    T    C        0      0        2 
  20 chr20_45655953     AAsi    A    G        0      0        2 
  20 chr20_45655953     AKia    A    G        0      0        2 
  20 chr20_45655953     AOna    A    G        0      0        2 
  20 chr20_45655953     ASom    A    G        1      2        2 
  20 chr20_45655953     HCab    A    G        0      0        2 
  20 chr20_45655953     HPrz    A    G        0      0        2 
  20 chr20_45655953     ZBoe    A    G        0      0        2 
  20 chr20_45655953     ZGre    A    G        0      0        2 
  20 chr20_45655953     ZHar    A    G        0      0        2 
  20 chr20_45655953   Sample    A    G        0      0        2 
  20 chr20_45670933     AAsi    T    C        0      0        2 
  20 chr20_45670933     AKia    T    C        0      0        2 
  20 chr20_45670933     AOna    T    C        0      0        2 
  20 chr20_45670933     ASom    T    C        0      0        2 
  20 chr20_45670933     HCab    T    C        1      2        2 
  20 chr20_45670933     HPrz    T    C        1      2        2 
  20 chr20_45670933     ZBoe    T    C        0      0        2 
  20 chr20_45670933     ZGre    T    C        0      0        2 
  20 chr20_45670933     ZHar    T    C        0      0        2 
  20 chr20_45670933   Sample    T    C        0      0        2 
  20 chr20_45673352     AAsi    A    G        0      0        2 
  20 chr20_45673352     AKia    A    G      0.5      1        2 
  20 chr20_45673352     AOna    A    G        0      0        2 
  20 chr20_45673352     ASom    A    G        0      0        2 
  20 chr20_45673352     HCab    A    G        0      0        2 
  20 chr20_45673352     HPrz    A    G        0      0        2 
  20 chr20_45673352     ZBoe    A    G        0      0        2 
  20 chr20_45673352     ZGre    A    G        0      0        2 
  20 chr20_45673352     ZHar    A    G        0      0        2 
  20 chr20_45673352   Sample    A    G        0      0        2 
  20 chr20_45673498     AAsi    G    A        0      0        2 
  20 chr20_45673498     AKia    G    A      0.5      1        2 
  20 chr20_45673498     AOna    G    A        1      2        2 
  20 chr20_45673498     ASom    G    A        0      0        2 
  20 chr20_45673498     HCab    G    A        0      0        2 
  20 chr20_45673498     HPrz    G    A        0      0        2 
  20 chr20_45673498     ZBoe    G    A        0      0        2 
  20 chr20_45673498     ZGre    G    A        0      0        2 
  20 chr20_45673498     ZHar    G    A        0      0        2 
  20 chr20_45673498   Sample    G    A        0      0        2 
  20 chr20_45678712     AAsi    C    T        0      0        2 
  20 chr20_45678712     AKia    C    T        0      0        2 
  20 chr20_45678712     AOna    C    T        0      0        2 
  20 chr20_45678712     ASom    C    T        0      0        2 
  20 chr20_45678712     HCab    C    T        1      2        2 
  20 chr20_45678712     HPrz    C    T        1      2        2 
  20 chr20_45678712     ZBoe    C    T        0      0        2 
  20 chr20_45678712     ZGre    C    T        0      0        2 
  20 chr20_45678712     ZHar    C    T        0      0        2 
  20 chr20_45678712   Sample    C    T        0      0        2 
  20 chr20_45680357     AAsi    T    C        0      0        2 
  20 chr20_45680357     AKia    T    C        0      0        2 
  20 chr20_45680357     AOna    T    C        0      0        2 
  20 chr20_45680357     ASom    T    C        0      0        2 
  20 chr20_45680357     HCab    T    C      0.5      1        2 
  20 chr20_45680357     HPrz    T    C        0      0        2 
  20 chr20_45680357     ZBoe    T    C        0      0        2 
  20 chr20_45680357     ZGre    T    C        0      0        2 
  20 chr20_45680357     ZHar    T    C        0      0        2 
  20 chr20_45680357   Sample    T    C        0      0        2 
  20 chr20_45686268     AAsi    C    T        0      0        2 
  20 chr20_45686268     AKia    C    T        0      0        2 
  20 chr20_45686268     AOna    C    T        0      0        2 
  20 chr20_45686268     ASom    C    T        0      0        2 
  20 chr20_45686268     HCab    C    T      0.5      1        2 
  20 chr20_45686268     HPrz    C    T        0      0        2 
  20 chr20_45686268     ZBoe    C    T        0      0        2 
  20 chr20_45686268     ZGre    C    T        0      0        2 
  20 chr20_45686268     ZHar    C    T        0      0        2 
  20 chr20_45686268   Sample    C    T        0      0        2 
  20 chr20_45692812     AAsi    T    C        0      0        2 
  20 chr20_45692812     AKia    T    C        0      0        2 
  20 chr20_45692812     AOna    T    C        0      0        2 
  20 chr20_45692812     ASom    T    C        0      0        2 
  20 chr20_45692812     HCab    T    C        1      2        2 
  20 chr20_45692812     HPrz    T    C        1      2        2 
  20 chr20_45692812     ZBoe    T    C        0      0        2 
  20 chr20_45692812     ZGre    T    C        0      0        2 
  20 chr20_45692812     ZHar    T    C        0      0        2 
  20 chr20_45692812   Sample    T    C        0      0        2 
  20 chr20_45700536     AAsi    C    T        0      0        2 
  20 chr20_45700536     AKia    C    T        0      0        2 
  20 chr20_45700536     AOna    C    T        1      2        2 
  20 chr20_45700536     ASom    C    T        0      0        2 
  20 chr20_45700536     HCab    C    T        0      0        2 
  20 chr20_45700536     HPrz    C    T        0      0        2 
  20 chr20_45700536     ZBoe    C    T        0      0        2 
  20 chr20_45700536     ZGre    C    T        0      0        2 
  20 chr20_45700536     ZHar    C    T        0      0        2 
  20 chr20_45700536   Sample    C    T        0      0        2 
  20 chr20_45707841     AAsi    T    G        0      0        2 
  20 chr20_45707841     AKia    T    G        0      0        2 
  20 chr20_45707841     AOna    T    G        0      0        2 
  20 chr20_45707841     ASom    T    G        0      0        2 
  20 chr20_45707841     HCab    T    G        0      0        2 
  20 chr20_45707841     HPrz    T    G        0      0        2 
  20 chr20_45707841     ZBoe    T    G        0      0        2 
  20 chr20_45707841     ZGre    T    G        0      0        2 
  20 chr20_45707841     ZHar    T    G        1      2        2 
  20 chr20_45707841   Sample    T    G        0      0        2 
  20 chr20_45711208     AAsi    A    G        1      2        2 
  20 chr20_45711208     AKia    A    G        0      0        2 
  20 chr20_45711208     AOna    A    G        0      0        2 
  20 chr20_45711208     ASom    A    G        1      2        2 
  20 chr20_45711208     HCab    A    G        1      2        2 
  20 chr20_45711208     HPrz    A    G        1      2        2 
  20 chr20_45711208     ZBoe    A    G        0      0        2 
  20 chr20_45711208     ZGre    A    G        0      0        2 
  20 chr20_45711208     ZHar    A    G        0      0        2 
  20 chr20_45711208   Sample    A    G        1      2        2 
  20 chr20_45712880     AAsi    A    G        0      0        2 
  20 chr20_45712880     AKia    A    G        0      0        2 
  20 chr20_45712880     AOna    A    G        0      0        2 
  20 chr20_45712880     ASom    A    G        0      0        2 
  20 chr20_45712880     HCab    A    G        1      2        2 
  20 chr20_45712880     HPrz    A    G        1      2        2 
  20 chr20_45712880     ZBoe    A    G        0      0        2 
  20 chr20_45712880     ZGre    A    G        0      0        2 
  20 chr20_45712880     ZHar    A    G        0      0        2 
  20 chr20_45712880   Sample    A    G        0      0        2 
  20 chr20_45716399     AAsi    T    C        0      0        2 
  20 chr20_45716399     AKia    T    C        0      0        2 
  20 chr20_45716399     AOna    T    C        0      0        2 
  20 chr20_45716399     ASom    T    C        0      0        2 
  20 chr20_45716399     HCab    T    C        0      0        2 
  20 chr20_45716399     HPrz    T    C        0      0        2 
  20 chr20_45716399     ZBoe    T    C      0.5      1        2 
  20 chr20_45716399     ZGre    T    C        0      0        2 
  20 chr20_45716399     ZHar    T    C        0      0        2 
  20 chr20_45716399   Sample    T    C        0      0        2 
  20 chr20_45717439     AAsi    T    C        0      0        2 
  20 chr20_45717439     AKia    T    C        0      0        2 
  20 chr20_45717439     AOna    T    C        0      0        2 
  20 chr20_45717439     ASom    T    C        0      0        2 
  20 chr20_45717439     HCab    T    C        0      0        2 
  20 chr20_45717439     HPrz    T    C      0.5      1        2 
  20 chr20_45717439     ZBoe    T    C        0      0        2 
  20 chr20_45717439     ZGre    T    C        0      0        2 
  20 chr20_45717439     ZHar    T    C        0      0        2 
  20 chr20_45717439   Sample    T    C        0      0        2 
  20 chr20_45720396     AAsi    G    A        0      0        2 
  20 chr20_45720396     AKia    G    A        0      0        2 
  20 chr20_45720396     AOna    G    A        1      2        2 
  20 chr20_45720396     ASom    G    A        0      0        2 
  20 chr20_45720396     HCab    G    A        0      0        2 
  20 chr20_45720396     HPrz    G    A        0      0        2 
  20 chr20_45720396     ZBoe    G    A        0      0        2 
  20 chr20_45720396     ZGre    G    A        0      0        2 
  20 chr20_45720396     ZHar    G    A        0      0        2 
  20 chr20_45720396   Sample    G    A        0      0        2 
  20 chr20_45722408     AAsi    A    G        0      0        2 
  20 chr20_45722408     AKia    A    G        0      0        2 
  20 chr20_45722408     AOna    A    G        1      2        2 
  20 chr20_45722408     ASom    A    G        0      0        2 
  20 chr20_45722408     HCab    A    G        0      0        2 
  20 chr20_45722408     HPrz    A    G        0      0        2 
  20 chr20_45722408     ZBoe    A    G        0      0        2 
  20 chr20_45722408     ZGre    A    G        0      0        2 
  20 chr20_45722408     ZHar    A    G        0      0        2 
  20 chr20_45722408   Sample    A    G        0      0        2 
  20 chr20_45724100     AAsi    A    G        0      0        2 
  20 chr20_45724100     AKia    A    G        1      2        2 
  20 chr20_45724100     AOna    A    G        0      0        2 
  20 chr20_45724100     ASom    A    G        0      0        2 
  20 chr20_45724100     HCab    A    G        1      2        2 
  20 chr20_45724100     HPrz    A    G        1      2        2 
  20 chr20_45724100     ZBoe    A    G        0      0        2 
  20 chr20_45724100     ZGre    A    G        0      0        2 
  20 chr20_45724100     ZHar    A    G        0      0        2 
  20 chr20_45724100   Sample    A    G        0      0        2 
  20 chr20_45731706     AAsi    T    C        0      0        2 
  20 chr20_45731706     AKia    T    C        0      0        2 
  20 chr20_45731706     AOna    T    C        0      0        2 
  20 chr20_45731706     ASom    T    C        0      0        2 
  20 chr20_45731706     HCab    T    C        0      0        2 
  20 chr20_45731706     HPrz    T    C        0      0        2 
  20 chr20_45731706     ZBoe    T    C        0      0        2 
  20 chr20_45731706     ZGre    T    C      0.5      1        2 
  20 chr20_45731706     ZHar    T    C        0      0        2 
  20 chr20_45731706   Sample    T    C        0      0        2 
  20 chr20_45732456     AAsi    T    C        0      0        2 
  20 chr20_45732456     AKia    T    C        0      0        2 
  20 chr20_45732456     AOna    T    C        0      0        2 
  20 chr20_45732456     ASom    T    C        0      0        2 
  20 chr20_45732456     HCab    T    C      0.5      1        2 
  20 chr20_45732456     HPrz    T    C        0      0        2 
  20 chr20_45732456     ZBoe    T    C        0      0        2 
  20 chr20_45732456     ZGre    T    C        0      0        2 
  20 chr20_45732456     ZHar    T    C        0      0        2 
  20 chr20_45732456   Sample    T    C        0      0        2 
  20 chr20_45735638     AAsi    C    T        0      0        2 
  20 chr20_45735638     AKia    C    T        0      0        2 
  20 chr20_45735638     AOna    C    T        0      0        2 
  20 chr20_45735638     ASom    C    T        0      0        2 
  20 chr20_45735638     HCab    C    T        0      0        2 
  20 chr20_45735638     HPrz    C    T        0      0        2 
  20 chr20_45735638     ZBoe    C    T        0      0        2 
  20 chr20_45735638     ZGre    C    T        1      2        2 
  20 chr20_45735638     ZHar    C    T        0      0        2 
  20 chr20_45735638   Sample    C    T        0      0        2 
  20 chr20_45737071     AAsi    T    C        0      0        2 
  20 chr20_45737071     AKia    T    C        0      0        2 
  20 chr20_45737071     AOna    T    C        0      0        2 
  20 chr20_45737071     ASom    T    C        0      0        2 
  20 chr20_45737071     HCab    T    C        0      0        2 
  20 chr20_45737071     HPrz    T    C        0      0        2 
  20 chr20_45737071     ZBoe    T    C        0      0        2 
  20 chr20_45737071     ZGre    T    C        1      2        2 
  20 chr20_45737071     ZHar    T    C        0      0        2 
  20 chr20_45737071   Sample    T    C        0      0        2 
  20 chr20_45747269     AAsi    G    T        0      0        2 
  20 chr20_45747269     AKia    G    T        0      0        2 
  20 chr20_45747269     AOna    G    T        0      0        2 
  20 chr20_45747269     ASom    G    T        0      0        2 
  20 chr20_45747269     HCab    G    T      0.5      1        2 
  20 chr20_45747269     HPrz    G    T        1      2        2 
  20 chr20_45747269     ZBoe    G    T        0      0        2 
  20 chr20_45747269     ZGre    G    T        0      0        2 
  20 chr20_45747269     ZHar    G    T        0      0        2 
  20 chr20_45747269   Sample    G    T        0      0        2 
  20 chr20_45747607     AAsi    A    G        0      0        2 
  20 chr20_45747607     AKia    A    G        0      0        2 
  20 chr20_45747607     AOna    A    G        0      0        2 
  20 chr20_45747607     ASom    A    G        0      0        2 
  20 chr20_45747607     HCab    A    G        0      0        2 
  20 chr20_45747607     HPrz    A    G        0      0        2 
  20 chr20_45747607     ZBoe    A    G        0      0        2 
  20 chr20_45747607     ZGre    A    G        1      2        2 
  20 chr20_45747607     ZHar    A    G        0      0        2 
  20 chr20_45747607   Sample    A    G        0      0        2 
  20 chr20_45752045     AAsi    A    G        0      0        2 
  20 chr20_45752045     AKia    A    G        0      0        2 
  20 chr20_45752045     AOna    A    G        0      0        2 
  20 chr20_45752045     ASom    A    G        0      0        2 
  20 chr20_45752045     HCab    A    G        1      2        2 
  20 chr20_45752045     HPrz    A    G        1      2        2 
  20 chr20_45752045     ZBoe    A    G        0      0        2 
  20 chr20_45752045     ZGre    A    G        0      0        2 
  20 chr20_45752045     ZHar    A    G        0      0        2 
  20 chr20_45752045   Sample    A    G        0      0        2 
  20 chr20_45761020     AAsi    G    C      0.5      1        2 
  20 chr20_45761020     AKia    G    C        0      0        2 
  20 chr20_45761020     AOna    G    C        0      0        2 
  20 chr20_45761020     ASom    G    C        0      0        2 
  20 chr20_45761020     HCab    G    C        0      0        2 
  20 chr20_45761020     HPrz    G    C        0      0        2 
  20 chr20_45761020     ZBoe    G    C        0      0        2 
  20 chr20_45761020     ZGre    G    C        0      0        2 
  20 chr20_45761020     ZHar    G    C        0      0        2 
  20 chr20_45761020   Sample    G    C        0      0        2 
  20 chr20_45761669     AAsi    C    T        0      0        2 
  20 chr20_45761669     AKia    C    T        0      0        2 
  20 chr20_45761669     AOna    C    T        0      0        2 
  20 chr20_45761669     ASom    C    T        0      0        2 
  20 chr20_45761669     HCab    C    T        0      0        2 
  20 chr20_45761669     HPrz    C    T        0      0        2 
  20 chr20_45761669     ZBoe    C    T        1      2        2 
  20 chr20_45761669     ZGre    C    T        1      2        2 
  20 chr20_45761669     ZHar    C    T        1      2        2 
  20 chr20_45761669   Sample    C    T        0      0        2 
  20 chr20_45765786     AAsi    T    C        0      0        2 
  20 chr20_45765786     AKia    T    C        0      0        2 
  20 chr20_45765786     AOna    T    C        0      0        2 
  20 chr20_45765786     ASom    T    C        0      0        2 
  20 chr20_45765786     HCab    T    C        0      0        2 
  20 chr20_45765786     HPrz    T    C        0      0        2 
  20 chr20_45765786     ZBoe    T    C      0.5      1        2 
  20 chr20_45765786     ZGre    T    C        0      0        2 
  20 chr20_45765786     ZHar    T    C        0      0        2 
  20 chr20_45765786   Sample    T    C        0      0        2 
  20 chr20_45769985     AAsi    G    C        0      0        2 
  20 chr20_45769985     AKia    G    C      0.5      1        2 
  20 chr20_45769985     AOna    G    C        0      0        2 
  20 chr20_45769985     ASom    G    C        0      0        2 
  20 chr20_45769985     HCab    G    C        0      0        2 
  20 chr20_45769985     HPrz    G    C        0      0        2 
  20 chr20_45769985     ZBoe    G    C        0      0        2 
  20 chr20_45769985     ZGre    G    C        0      0        2 
  20 chr20_45769985     ZHar    G    C        0      0        2 
  20 chr20_45769985   Sample    G    C        0      0        2 
  20 chr20_45773931     AAsi    C    A        0      0        2 
  20 chr20_45773931     AKia    C    A        0      0        2 
  20 chr20_45773931     AOna    C    A        1      2        2 
  20 chr20_45773931     ASom    C    A        0      0        2 
  20 chr20_45773931     HCab    C    A        0      0        2 
  20 chr20_45773931     HPrz    C    A        0      0        2 
  20 chr20_45773931     ZBoe    C    A        0      0        2 
  20 chr20_45773931     ZGre    C    A        0      0        2 
  20 chr20_45773931     ZHar    C    A        0      0        2 
  20 chr20_45773931   Sample    C    A        0      0        2 
  20 chr20_45778624     AAsi    C    T        0      0        2 
  20 chr20_45778624     AKia    C    T      0.5      1        2 
  20 chr20_45778624     AOna    C    T        0      0        2 
  20 chr20_45778624     ASom    C    T        0      0        2 
  20 chr20_45778624     HCab    C    T        0      0        2 
  20 chr20_45778624     HPrz    C    T        0      0        2 
  20 chr20_45778624     ZBoe    C    T        0      0        2 
  20 chr20_45778624     ZGre    C    T        0      0        2 
  20 chr20_45778624     ZHar    C    T        0      0        2 
  20 chr20_45778624   Sample    C    T        0      0        2 
  20 chr20_45783139     AAsi    T    A        0      0        2 
  20 chr20_45783139     AKia    T    A        0      0        2 
  20 chr20_45783139     AOna    T    A        0      0        2 
  20 chr20_45783139     ASom    T    A        0      0        2 
  20 chr20_45783139     HCab    T    A        1      2        2 
  20 chr20_45783139     HPrz    T    A        1      2        2 
  20 chr20_45783139     ZBoe    T    A        0      0        2 
  20 chr20_45783139     ZGre    T    A        0      0        2 
  20 chr20_45783139     ZHar    T    A        0      0        2 
  20 chr20_45783139   Sample    T    A        0      0        2 
  20 chr20_45783307     AAsi    C    T        0      0        2 
  20 chr20_45783307     AKia    C    T        0      0        2 
  20 chr20_45783307     AOna    C    T        0      0        2 
  20 chr20_45783307     ASom    C    T        0      0        2 
  20 chr20_45783307     HCab    C    T        0      0        2 
  20 chr20_45783307     HPrz    C    T        0      0        2 
  20 chr20_45783307     ZBoe    C    T        0      0        2 
  20 chr20_45783307     ZGre    C    T        1      2        2 
  20 chr20_45783307     ZHar    C    T        0      0        2 
  20 chr20_45783307   Sample    C    T        0      0        2 
  20 chr20_45783414     AAsi    A    G        0      0        2 
  20 chr20_45783414     AKia    A    G      0.5      1        2 
  20 chr20_45783414     AOna    A    G        0      0        2 
  20 chr20_45783414     ASom    A    G        0      0        2 
  20 chr20_45783414     HCab    A    G        0      0        2 
  20 chr20_45783414     HPrz    A    G        0      0        2 
  20 chr20_45783414     ZBoe    A    G        0      0        2 
  20 chr20_45783414     ZGre    A    G        0      0        2 
  20 chr20_45783414     ZHar    A    G        0      0        2 
  20 chr20_45783414   Sample    A    G        0      0        2 
  20 chr20_45783770     AAsi    C    T        0      0        2 
  20 chr20_45783770     AKia    C    T        0      0        2 
  20 chr20_45783770     AOna    C    T        0      0        2 
  20 chr20_45783770     ASom    C    T        0      0        2 
  20 chr20_45783770     HCab    C    T        0      0        2 
  20 chr20_45783770     HPrz    C    T        0      0        2 
  20 chr20_45783770     ZBoe    C    T      0.5      1        2 
  20 chr20_45783770     ZGre    C    T        0      0        2 
  20 chr20_45783770     ZHar    C    T        0      0        2 
  20 chr20_45783770   Sample    C    T        0      0        2 
  20 chr20_45786179     AAsi    T    C        0      0        2 
  20 chr20_45786179     AKia    T    C        1      2        2 
  20 chr20_45786179     AOna    T    C        1      2        2 
  20 chr20_45786179     ASom    T    C        0      0        2 
  20 chr20_45786179     HCab    T    C        0      0        2 
  20 chr20_45786179     HPrz    T    C        0      0        2 
  20 chr20_45786179     ZBoe    T    C        0      0        2 
  20 chr20_45786179     ZGre    T    C        0      0        2 
  20 chr20_45786179     ZHar    T    C        0      0        2 
  20 chr20_45786179   Sample    T    C        0      0        2 
  20 chr20_45786370     AAsi    A    G        0      0        2 
  20 chr20_45786370     AKia    A    G        0      0        2 
  20 chr20_45786370     AOna    A    G        0      0        2 
  20 chr20_45786370     ASom    A    G        0      0        2 
  20 chr20_45786370     HCab    A    G        1      2        2 
  20 chr20_45786370     HPrz    A    G        1      2        2 
  20 chr20_45786370     ZBoe    A    G        0      0        2 
  20 chr20_45786370     ZGre    A    G        0      0        2 
  20 chr20_45786370     ZHar    A    G        0      0        2 
  20 chr20_45786370   Sample    A    G        0      0        2 
  20 chr20_45791864     AAsi    A    G        0      0        2 
  20 chr20_45791864     AKia    A    G        0      0        2 
  20 chr20_45791864     AOna    A    G        0      0        2 
  20 chr20_45791864     ASom    A    G        1      2        2 
  20 chr20_45791864     HCab    A    G        0      0        2 
  20 chr20_45791864     HPrz    A    G        0      0        2 
  20 chr20_45791864     ZBoe    A    G        0      0        2 
  20 chr20_45791864     ZGre    A    G        0      0        2 
  20 chr20_45791864     ZHar    A    G        0      0        2 
  20 chr20_45791864   Sample    A    G        0      0        2 
  20 chr20_45794195     AAsi    G    A        0      0        2 
  20 chr20_45794195     AKia    G    A        0      0        2 
  20 chr20_45794195     AOna    G    A        0      0        2 
  20 chr20_45794195     ASom    G    A        0      0        2 
  20 chr20_45794195     HCab    G    A        0      0        2 
  20 chr20_45794195     HPrz    G    A        0      0        2 
  20 chr20_45794195     ZBoe    G    A        0      0        2 
  20 chr20_45794195     ZGre    G    A      0.5      1        2 
  20 chr20_45794195     ZHar    G    A        0      0        2 
  20 chr20_45794195   Sample    G    A        0      0        2 
  20 chr20_45796457     AAsi    A    G        0      0        2 
  20 chr20_45796457     AKia    A    G        0      0        2 
  20 chr20_45796457     AOna    A    G        0      0        2 
  20 chr20_45796457     ASom    A    G        0      0        2 
  20 chr20_45796457     HCab    A    G        1      2        2 
  20 chr20_45796457     HPrz    A    G        0      0        2 
  20 chr20_45796457     ZBoe    A    G        0      0        2 
  20 chr20_45796457     ZGre    A    G        0      0        2 
  20 chr20_45796457     ZHar    A    G        0      0        2 
  20 chr20_45796457   Sample    A    G        0      0        2 
  20 chr20_45804570     AAsi    A    G        0      0        2 
  20 chr20_45804570     AKia    A    G        0      0        2 
  20 chr20_45804570     AOna    A    G        0      0        2 
  20 chr20_45804570     ASom    A    G        0      0        2 
  20 chr20_45804570     HCab    A    G      0.5      1        2 
  20 chr20_45804570     HPrz    A    G        0      0        2 
  20 chr20_45804570     ZBoe    A    G        0      0        2 
  20 chr20_45804570     ZGre    A    G        0      0        2 
  20 chr20_45804570     ZHar    A    G        0      0        2 
  20 chr20_45804570   Sample    A    G        0      0        2 
  20 chr20_45811748     AAsi    A    T        0      0        2 
  20 chr20_45811748     AKia    A    T        0      0        2 
  20 chr20_45811748     AOna    A    T        0      0        2 
  20 chr20_45811748     ASom    A    T        0      0        2 
  20 chr20_45811748     HCab    A    T        0      0        2 
  20 chr20_45811748     HPrz    A    T      0.5      1        2 
  20 chr20_45811748     ZBoe    A    T        0      0        2 
  20 chr20_45811748     ZGre    A    T        0      0        2 
  20 chr20_45811748     ZHar    A    T        0      0        2 
  20 chr20_45811748   Sample    A    T        0      0        2 
  20 chr20_45812567     AAsi    G    C        0      0        2 
  20 chr20_45812567     AKia    G    C        0      0        2 
  20 chr20_45812567     AOna    G    C        0      0        2 
  20 chr20_45812567     ASom    G    C        0      0        2 
  20 chr20_45812567     HCab    G    C        0      0        2 
  20 chr20_45812567     HPrz    G    C        0      0        2 
  20 chr20_45812567     ZBoe    G    C        1      2        2 
  20 chr20_45812567     ZGre    G    C        0      0        2 
  20 chr20_45812567     ZHar    G    C        0      0        2 
  20 chr20_45812567   Sample    G    C        0      0        2 
  20 chr20_45813346     AAsi    A    C        0      0        2 
  20 chr20_45813346     AKia    A    C        0      0        2 
  20 chr20_45813346     AOna    A    C        0      0        2 
  20 chr20_45813346     ASom    A    C        0      0        2 
  20 chr20_45813346     HCab    A    C        1      2        2 
  20 chr20_45813346     HPrz    A    C        1      2        2 
  20 chr20_45813346     ZBoe    A    C        0      0        2 
  20 chr20_45813346     ZGre    A    C        0      0        2 
  20 chr20_45813346     ZHar    A    C        0      0        2 
  20 chr20_45813346   Sample    A    C        0      0        2 
  20 chr20_45821191     AAsi    C    A        0      0        2 
  20 chr20_45821191     AKia    C    A        0      0        2 
  20 chr20_45821191     AOna    C    A        0      0        2 
  20 chr20_45821191     ASom    C    A        0      0        2 
  20 chr20_45821191     HCab    C    A        1      2        2 
  20 chr20_45821191     HPrz    C    A        1      2        2 
  20 chr20_45821191     ZBoe    C    A        1      2        2 
  20 chr20_45821191     ZGre    C    A        1      2        2 
  20 chr20_45821191     ZHar    C    A        0      0        2 
  20 chr20_45821191   Sample    C    A        0      0        2 
  20 chr20_45831248     AAsi    G    A        0      0        2 
  20 chr20_45831248     AKia    G    A        0      0        2 
  20 chr20_45831248     AOna    G    A        0      0        2 
  20 chr20_45831248     ASom    G    A        0      0        2 
  20 chr20_45831248     HCab    G    A        1      2        2 
  20 chr20_45831248     HPrz    G    A      0.5      1        2 
  20 chr20_45831248     ZBoe    G    A        0      0        2 
  20 chr20_45831248     ZGre    G    A        0      0        2 
  20 chr20_45831248     ZHar    G    A        0      0        2 
  20 chr20_45831248   Sample    G    A        0      0        2 
  20 chr20_45833461     AAsi    A    T        0      0        2 
  20 chr20_45833461     AKia    A    T        0      0        2 
  20 chr20_45833461     AOna    A    T        0      0        2 
  20 chr20_45833461     ASom    A    T        0      0        2 
  20 chr20_45833461     HCab    A    T        1      2        2 
  20 chr20_45833461     HPrz    A    T        1      2        2 
  20 chr20_45833461     ZBoe    A    T        0      0        2 
  20 chr20_45833461     ZGre    A    T        0      0        2 
  20 chr20_45833461     ZHar    A    T        0      0        2 
  20 chr20_45833461   Sample    A    T        0      0        2 
  20 chr20_45835122     AAsi    G    T        0      0        2 
  20 chr20_45835122     AKia    G    T        0      0        2 
  20 chr20_45835122     AOna    G    T        0      0        2 
  20 chr20_45835122     ASom    G    T        0      0        2 
  20 chr20_45835122     HCab    G    T        0      0        2 
  20 chr20_45835122     HPrz    G    T        0      0        2 
  20 chr20_45835122     ZBoe    G    T        1      2        2 
  20 chr20_45835122     ZGre    G    T        1      2        2 
  20 chr20_45835122     ZHar    G    T        1      2        2 
  20 chr20_45835122   Sample    G    T        0      0        2 
  20 chr20_45835190     AAsi    A    G        0      0        2 
  20 chr20_45835190     AKia    A    G        0      0        2 
  20 chr20_45835190     AOna    A    G        0      0        2 
  20 chr20_45835190     ASom    A    G        0      0        2 
  20 chr20_45835190     HCab    A    G        0      0        2 
  20 chr20_45835190     HPrz    A    G        0      0        2 
  20 chr20_45835190     ZBoe    A    G        0      0        2 
  20 chr20_45835190     ZGre    A    G        0      0        2 
  20 chr20_45835190     ZHar    A    G        1      2        2 
  20 chr20_45835190   Sample    A    G        0      0        2 
  20 chr20_45835582     AAsi    G    C        1      2        2 
  20 chr20_45835582     AKia    G    C        0      0        2 
  20 chr20_45835582     AOna    G    C        0      0        2 
  20 chr20_45835582     ASom    G    C        0      0        2 
  20 chr20_45835582     HCab    G    C        0      0        2 
  20 chr20_45835582     HPrz    G    C        0      0        2 
  20 chr20_45835582     ZBoe    G    C        0      0        2 
  20 chr20_45835582     ZGre    G    C        0      0        2 
  20 chr20_45835582     ZHar    G    C        0      0        2 
  20 chr20_45835582   Sample    G    C        0      0        2 
  20 chr20_45849485     AAsi    T    C        0      0        2 
  20 chr20_45849485     AKia    T    C        0      0        2 
  20 chr20_45849485     AOna    T    C        0      0        2 
  20 chr20_45849485     ASom    T    C        0      0        2 
  20 chr20_45849485     HCab    T    C        0      0        2 
  20 chr20_45849485     HPrz    T    C        0      0        2 
  20 chr20_45849485     ZBoe    T    C        0      0        2 
  20 chr20_45849485     ZGre    T    C      0.5      1        2 
  20 chr20_45849485     ZHar    T    C        0      0        2 
  20 chr20_45849485   Sample    T    C        0      0        2 
  20 chr20_45850245     AAsi    C    G        0      0        2 
  20 chr20_45850245     AKia    C    G        0      0        2 
  20 chr20_45850245     AOna    C    G        0      0        2 
  20 chr20_45850245     ASom    C    G        0      0        2 
  20 chr20_45850245     HCab    C    G        0      0        2 
  20 chr20_45850245     HPrz    C    G        0      0        2 
  20 chr20_45850245     ZBoe    C    G        1      2        2 
  20 chr20_45850245     ZGre    C    G        1      2        2 
  20 chr20_45850245     ZHar    C    G        1      2        2 
  20 chr20_45850245   Sample    C    G        0      0        2 
  20 chr20_45855471     AAsi    A    G        0      0        2 
  20 chr20_45855471     AKia    A    G        0      0        2 
  20 chr20_45855471     AOna    A    G        1      2        2 
  20 chr20_45855471     ASom    A    G        0      0        2 
  20 chr20_45855471     HCab    A    G        0      0        2 
  20 chr20_45855471     HPrz    A    G        0      0        2 
  20 chr20_45855471     ZBoe    A    G        0      0        2 
  20 chr20_45855471     ZGre    A    G        0      0        2 
  20 chr20_45855471     ZHar    A    G        0      0        2 
  20 chr20_45855471   Sample    A    G        0      0        2 
  20 chr20_45858635     AAsi    G    A        1      2        2 
  20 chr20_45858635     AKia    G    A        0      0        2 
  20 chr20_45858635     AOna    G    A        0      0        2 
  20 chr20_45858635     ASom    G    A        1      2        2 
  20 chr20_45858635     HCab    G    A        0      0        2 
  20 chr20_45858635     HPrz    G    A        0      0        2 
  20 chr20_45858635     ZBoe    G    A        0      0        2 
  20 chr20_45858635     ZGre    G    A        0      0        2 
  20 chr20_45858635     ZHar    G    A        0      0        2 
  20 chr20_45858635   Sample    G    A        0      0        2 
  20 chr20_45873638     AAsi    A    G        0      0        2 
  20 chr20_45873638     AKia    A    G        0      0        2 
  20 chr20_45873638     AOna    A    G        0      0        2 
  20 chr20_45873638     ASom    A    G        0      0        2 
  20 chr20_45873638     HCab    A    G        0      0        2 
  20 chr20_45873638     HPrz    A    G        0      0        2 
  20 chr20_45873638     ZBoe    A    G        0      0        2 
  20 chr20_45873638     ZGre    A    G        1      2        2 
  20 chr20_45873638     ZHar    A    G        0      0        2 
  20 chr20_45873638   Sample    A    G        0      0        2 
  20 chr20_45874931     AAsi    C    T        1      2        2 
  20 chr20_45874931     AKia    C    T        0      0        2 
  20 chr20_45874931     AOna    C    T        0      0        2 
  20 chr20_45874931     ASom    C    T        0      0        2 
  20 chr20_45874931     HCab    C    T        0      0        2 
  20 chr20_45874931     HPrz    C    T        0      0        2 
  20 chr20_45874931     ZBoe    C    T        0      0        2 
  20 chr20_45874931     ZGre    C    T        0      0        2 
  20 chr20_45874931     ZHar    C    T        0      0        2 
  20 chr20_45874931   Sample    C    T        0      0        2 
  20 chr20_45883562     AAsi    G    T        0      0        2 
  20 chr20_45883562     AKia    G    T        0      0        2 
  20 chr20_45883562     AOna    G    T        0      0        2 
  20 chr20_45883562     ASom    G    T        0      0        2 
  20 chr20_45883562     HCab    G    T        0      0        2 
  20 chr20_45883562     HPrz    G    T        0      0        2 
  20 chr20_45883562     ZBoe    G    T        1      2        2 
  20 chr20_45883562     ZGre    G    T        1      2        2 
  20 chr20_45883562     ZHar    G    T        0      0        2 
  20 chr20_45883562   Sample    G    T        0      0        2 
  20 chr20_45885119     AAsi    A    G      0.5      1        2 
  20 chr20_45885119     AKia    A    G        0      0        2 
  20 chr20_45885119     AOna    A    G        0      0        2 
  20 chr20_45885119     ASom    A    G        0      0        2 
  20 chr20_45885119     HCab    A    G        0      0        2 
  20 chr20_45885119     HPrz    A    G        0      0        2 
  20 chr20_45885119     ZBoe    A    G        0      0        2 
  20 chr20_45885119     ZGre    A    G        0      0        2 
  20 chr20_45885119     ZHar    A    G        0      0        2 
  20 chr20_45885119   Sample    A    G        0      0        2 
  20 chr20_45890572     AAsi    A    G        0      0        2 
  20 chr20_45890572     AKia    A    G        0      0        2 
  20 chr20_45890572     AOna    A    G        0      0        2 
  20 chr20_45890572     ASom    A    G        0      0        2 
  20 chr20_45890572     HCab    A    G        0      0        2 
  20 chr20_45890572     HPrz    A    G        0      0        2 
  20 chr20_45890572     ZBoe    A    G      0.5      1        2 
  20 chr20_45890572     ZGre    A    G        0      0        2 
  20 chr20_45890572     ZHar    A    G        0      0        2 
  20 chr20_45890572   Sample    A    G        0      0        2 
  20 chr20_45891222     AAsi    C    G        0      0        2 
  20 chr20_45891222     AKia    C    G        0      0        2 
  20 chr20_45891222     AOna    C    G        0      0        2 
  20 chr20_45891222     ASom    C    G        0      0        2 
  20 chr20_45891222     HCab    C    G        0      0        2 
  20 chr20_45891222     HPrz    C    G        0      0        2 
  20 chr20_45891222     ZBoe    C    G        0      0        2 
  20 chr20_45891222     ZGre    C    G      0.5      1        2 
  20 chr20_45891222     ZHar    C    G        0      0        2 
  20 chr20_45891222   Sample    C    G        0      0        2 
  20 chr20_45893781     AAsi    T    C        0      0        2 
  20 chr20_45893781     AKia    T    C      0.5      1        2 
  20 chr20_45893781     AOna    T    C        0      0        2 
  20 chr20_45893781     ASom    T    C        0      0        2 
  20 chr20_45893781     HCab    T    C        0      0        2 
  20 chr20_45893781     HPrz    T    C        0      0        2 
  20 chr20_45893781     ZBoe    T    C        0      0        2 
  20 chr20_45893781     ZGre    T    C        0      0        2 
  20 chr20_45893781     ZHar    T    C        0      0        2 
  20 chr20_45893781   Sample    T    C        0      0        2 
  20 chr20_45897871     AAsi    A    G        0      0        2 
  20 chr20_45897871     AKia    A    G        0      0        2 
  20 chr20_45897871     AOna    A    G        0      0        2 
  20 chr20_45897871     ASom    A    G        0      0        2 
  20 chr20_45897871     HCab    A    G        0      0        2 
  20 chr20_45897871     HPrz    A    G        0      0        2 
  20 chr20_45897871     ZBoe    A    G        0      0        2 
  20 chr20_45897871     ZGre    A    G        1      2        2 
  20 chr20_45897871     ZHar    A    G        0      0        2 
  20 chr20_45897871   Sample    A    G        0      0        2 
  20 chr20_45898609     AAsi    T    C      0.5      1        2 
  20 chr20_45898609     AKia    T    C        0      0        2 
  20 chr20_45898609     AOna    T    C        0      0        2 
  20 chr20_45898609     ASom    T    C        0      0        2 
  20 chr20_45898609     HCab    T    C        0      0        2 
  20 chr20_45898609     HPrz    T    C        0      0        2 
  20 chr20_45898609     ZBoe    T    C        0      0        2 
  20 chr20_45898609     ZGre    T    C        0      0        2 
  20 chr20_45898609     ZHar    T    C        0      0        2 
  20 chr20_45898609   Sample    T    C        0      0        2 
  20 chr20_45903133     AAsi    T    C        0      0        2 
  20 chr20_45903133     AKia    T    C        0      0        2 
  20 chr20_45903133     AOna    T    C        0      0        2 
  20 chr20_45903133     ASom    T    C        0      0        2 
  20 chr20_45903133     HCab    T    C        1      2        2 
  20 chr20_45903133     HPrz    T    C        1      2        2 
  20 chr20_45903133     ZBoe    T    C        0      0        2 
  20 chr20_45903133     ZGre    T    C        0      0        2 
  20 chr20_45903133     ZHar    T    C        0      0        2 
  20 chr20_45903133   Sample    T    C        0      0        2 
  20 chr20_45907864     AAsi    A    G        0      0        2 
  20 chr20_45907864     AKia    A    G        0      0        2 
  20 chr20_45907864     AOna    A    G        0      0        2 
  20 chr20_45907864     ASom    A    G        0      0        2 
  20 chr20_45907864     HCab    A    G        0      0        2 
  20 chr20_45907864     HPrz    A    G        0      0        2 
  20 chr20_45907864     ZBoe    A    G        1      2        2 
  20 chr20_45907864     ZGre    A    G        1      2        2 
  20 chr20_45907864     ZHar    A    G        0      0        2 
  20 chr20_45907864   Sample    A    G        0      0        2 
  20 chr20_45909172     AAsi    C    T        0      0        2 
  20 chr20_45909172     AKia    C    T        0      0        2 
  20 chr20_45909172     AOna    C    T        0      0        2 
  20 chr20_45909172     ASom    C    T        0      0        2 
  20 chr20_45909172     HCab    C    T        1      2        2 
  20 chr20_45909172     HPrz    C    T        1      2        2 
  20 chr20_45909172     ZBoe    C    T        0      0        2 
  20 chr20_45909172     ZGre    C    T        0      0        2 
  20 chr20_45909172     ZHar    C    T        0      0        2 
  20 chr20_45909172   Sample    C    T        0      0        2 
  20 chr20_45922808     AAsi    G    A        0      0        2 
  20 chr20_45922808     AKia    G    A        0      0        2 
  20 chr20_45922808     AOna    G    A        0      0        2 
  20 chr20_45922808     ASom    G    A        0      0        2 
  20 chr20_45922808     HCab    G    A        1      2        2 
  20 chr20_45922808     HPrz    G    A        1      2        2 
  20 chr20_45922808     ZBoe    G    A        0      0        2 
  20 chr20_45922808     ZGre    G    A        0      0        2 
  20 chr20_45922808     ZHar    G    A        0      0        2 
  20 chr20_45922808   Sample    G    A        0      0        2 
  20 chr20_45923296     AAsi    A    G        0      0        2 
  20 chr20_45923296     AKia    A    G        0      0        2 
  20 chr20_45923296     AOna    A    G        0      0        2 
  20 chr20_45923296     ASom    A    G        0      0        2 
  20 chr20_45923296     HCab    A    G        0      0        2 
  20 chr20_45923296     HPrz    A    G        0      0        2 
  20 chr20_45923296     ZBoe    A    G        0      0        2 
  20 chr20_45923296     ZGre    A    G        1      2        2 
  20 chr20_45923296     ZHar    A    G        0      0        2 
  20 chr20_45923296   Sample    A    G        0      0        2 
  20 chr20_45938053     AAsi    T    A        0      0        2 
  20 chr20_45938053     AKia    T    A        0      0        2 
  20 chr20_45938053     AOna    T    A        0      0        2 
  20 chr20_45938053     ASom    T    A        0      0        2 
  20 chr20_45938053     HCab    T    A        1      2        2 
  20 chr20_45938053     HPrz    T    A        1      2        2 
  20 chr20_45938053     ZBoe    T    A        0      0        2 
  20 chr20_45938053     ZGre    T    A        0      0        2 
  20 chr20_45938053     ZHar    T    A        0      0        2 
  20 chr20_45938053   Sample    T    A        0      0        2 
  20 chr20_45944439     AAsi    T    G        0      0        2 
  20 chr20_45944439     AKia    T    G        0      0        2 
  20 chr20_45944439     AOna    T    G        1      2        2 
  20 chr20_45944439     ASom    T    G        0      0        2 
  20 chr20_45944439     HCab    T    G        0      0        2 
  20 chr20_45944439     HPrz    T    G        0      0        2 
  20 chr20_45944439     ZBoe    T    G        0      0        2 
  20 chr20_45944439     ZGre    T    G        0      0        2 
  20 chr20_45944439     ZHar    T    G        0      0        2 
  20 chr20_45944439   Sample    T    G        0      0        2 
  20 chr20_45954602     AAsi    A    G        0      0        2 
  20 chr20_45954602     AKia    A    G        0      0        2 
  20 chr20_45954602     AOna    A    G        0      0        2 
  20 chr20_45954602     ASom    A    G        0      0        2 
  20 chr20_45954602     HCab    A    G        1      2        2 
  20 chr20_45954602     HPrz    A    G        1      2        2 
  20 chr20_45954602     ZBoe    A    G        0      0        2 
  20 chr20_45954602     ZGre    A    G        0      0        2 
  20 chr20_45954602     ZHar    A    G        0      0        2 
  20 chr20_45954602   Sample    A    G        0      0        2 
  20 chr20_45959475     AAsi    A    G        0      0        2 
  20 chr20_45959475     AKia    A    G      0.5      1        2 
  20 chr20_45959475     AOna    A    G        0      0        2 
  20 chr20_45959475     ASom    A    G        0      0        2 
  20 chr20_45959475     HCab    A    G        0      0        2 
  20 chr20_45959475     HPrz    A    G        0      0        2 
  20 chr20_45959475     ZBoe    A    G        0      0        2 
  20 chr20_45959475     ZGre    A    G        0      0        2 
  20 chr20_45959475     ZHar    A    G        0      0        2 
  20 chr20_45959475   Sample    A    G        0      0        2 
  20 chr20_45971889     AAsi    A    G        0      0        2 
  20 chr20_45971889     AKia    A    G        0      0        2 
  20 chr20_45971889     AOna    A    G        1      2        2 
  20 chr20_45971889     ASom    A    G        0      0        2 
  20 chr20_45971889     HCab    A    G        0      0        2 
  20 chr20_45971889     HPrz    A    G        0      0        2 
  20 chr20_45971889     ZBoe    A    G        0      0        2 
  20 chr20_45971889     ZGre    A    G        0      0        2 
  20 chr20_45971889     ZHar    A    G        0      0        2 
  20 chr20_45971889   Sample    A    G        0      0        2 
  20 chr20_45973690     AAsi    C    G        0      0        2 
  20 chr20_45973690     AKia    C    G        0      0        2 
  20 chr20_45973690     AOna    C    G        0      0        2 
  20 chr20_45973690     ASom    C    G        0      0        2 
  20 chr20_45973690     HCab    C    G        1      2        2 
  20 chr20_45973690     HPrz    C    G        1      2        2 
  20 chr20_45973690     ZBoe    C    G        0      0        2 
  20 chr20_45973690     ZGre    C    G        0      0        2 
  20 chr20_45973690     ZHar    C    G        0      0        2 
  20 chr20_45973690   Sample    C    G        0      0        2 
  20 chr20_45976771     AAsi    A    G        0      0        2 
  20 chr20_45976771     AKia    A    G        0      0        2 
  20 chr20_45976771     AOna    A    G        0      0        2 
  20 chr20_45976771     ASom    A    G        0      0        2 
  20 chr20_45976771     HCab    A    G        0      0        2 
  20 chr20_45976771     HPrz    A    G        0      0        2 
  20 chr20_45976771     ZBoe    A    G        0      0        2 
  20 chr20_45976771     ZGre    A    G        0      0        2 
  20 chr20_45976771     ZHar    A    G        1      2        2 
  20 chr20_45976771   Sample    A    G        0      0        2 
  20 chr20_45978404     AAsi    A    T        1      2        2 
  20 chr20_45978404     AKia    A    T        0      0        2 
  20 chr20_45978404     AOna    A    T        0      0        2 
  20 chr20_45978404     ASom    A    T        1      2        2 
  20 chr20_45978404     HCab    A    T        0      0        2 
  20 chr20_45978404     HPrz    A    T        0      0        2 
  20 chr20_45978404     ZBoe    A    T        0      0        2 
  20 chr20_45978404     ZGre    A    T        0      0        2 
  20 chr20_45978404     ZHar    A    T        0      0        2 
  20 chr20_45978404   Sample    A    T        1      2        2 
  20 chr20_45986616     AAsi    C    T        0      0        2 
  20 chr20_45986616     AKia    C    T        0      0        2 
  20 chr20_45986616     AOna    C    T        0      0        2 
  20 chr20_45986616     ASom    C    T        0      0        2 
  20 chr20_45986616     HCab    C    T        1      2        2 
  20 chr20_45986616     HPrz    C    T        1      2        2 
  20 chr20_45986616     ZBoe    C    T        0      0        2 
  20 chr20_45986616     ZGre    C    T        0      0        2 
  20 chr20_45986616     ZHar    C    T        0      0        2 
  20 chr20_45986616   Sample    C    T        0      0        2 
  20 chr20_45991679     AAsi    T    C        0      0        2 
  20 chr20_45991679     AKia    T    C        0      0        2 
  20 chr20_45991679     AOna    T    C        0      0        2 
  20 chr20_45991679     ASom    T    C        0      0        2 
  20 chr20_45991679     HCab    T    C        1      2        2 
  20 chr20_45991679     HPrz    T    C        1      2        2 
  20 chr20_45991679     ZBoe    T    C        0      0        2 
  20 chr20_45991679     ZGre    T    C        0      0        2 
  20 chr20_45991679     ZHar    T    C        0      0        2 
  20 chr20_45991679   Sample    T    C        0      0        2 
  20 chr20_45996183     AAsi    A    G      0.5      1        2 
  20 chr20_45996183     AKia    A    G        0      0        2 
  20 chr20_45996183     AOna    A    G        0      0        2 
  20 chr20_45996183     ASom    A    G        0      0        2 
  20 chr20_45996183     HCab    A    G        0      0        2 
  20 chr20_45996183     HPrz    A    G        0      0        2 
  20 chr20_45996183     ZBoe    A    G        0      0        2 
  20 chr20_45996183     ZGre    A    G        0      0        2 
  20 chr20_45996183     ZHar    A    G        0      0        2 
  20 chr20_45996183   Sample    A    G        0      0        2 
  20 chr20_45997458     AAsi    C    T        0      0        2 
  20 chr20_45997458     AKia    C    T        0      0        2 
  20 chr20_45997458     AOna    C    T        0      0        2 
  20 chr20_45997458     ASom    C    T        0      0        2 
  20 chr20_45997458     HCab    C    T        0      0        2 
  20 chr20_45997458     HPrz    C    T        0      0        2 
  20 chr20_45997458     ZBoe    C    T        0      0        2 
  20 chr20_45997458     ZGre    C    T        0      0        2 
  20 chr20_45997458     ZHar    C    T        1      2        2 
  20 chr20_45997458   Sample    C    T        0      0        2 
  20 chr20_45998798     AAsi    T    C        1      2        2 
  20 chr20_45998798     AKia    T    C        0      0        2 
  20 chr20_45998798     AOna    T    C        0      0        2 
  20 chr20_45998798     ASom    T    C        1      2        2 
  20 chr20_45998798     HCab    T    C        0      0        2 
  20 chr20_45998798     HPrz    T    C        0      0        2 
  20 chr20_45998798     ZBoe    T    C        0      0        2 
  20 chr20_45998798     ZGre    T    C        0      0        2 
  20 chr20_45998798     ZHar    T    C        0      0        2 
  20 chr20_45998798   Sample    T    C        1      2        2 
  20 chr20_46002475     AAsi    C    T        0      0        2 
  20 chr20_46002475     AKia    C    T        0      0        2 
  20 chr20_46002475     AOna    C    T        0      0        2 
  20 chr20_46002475     ASom    C    T        0      0        2 
  20 chr20_46002475     HCab    C    T        1      2        2 
  20 chr20_46002475     HPrz    C    T        1      2        2 
  20 chr20_46002475     ZBoe    C    T        0      0        2 
  20 chr20_46002475     ZGre    C    T        0      0        2 
  20 chr20_46002475     ZHar    C    T        0      0        2 
  20 chr20_46002475   Sample    C    T        0      0        2 
  20 chr20_46006030     AAsi    G    A        0      0        2 
  20 chr20_46006030     AKia    G    A        0      0        2 
  20 chr20_46006030     AOna    G    A        0      0        2 
  20 chr20_46006030     ASom    G    A        0      0        2 
  20 chr20_46006030     HCab    G    A        0      0        2 
  20 chr20_46006030     HPrz    G    A        0      0        2 
  20 chr20_46006030     ZBoe    G    A      0.5      1        2 
  20 chr20_46006030     ZGre    G    A        0      0        2 
  20 chr20_46006030     ZHar    G    A        0      0        2 
  20 chr20_46006030   Sample    G    A        0      0        2 
  20 chr20_46023015     AAsi    G    A        1      2        2 
  20 chr20_46023015     AKia    G    A        0      0        2 
  20 chr20_46023015     AOna    G    A        0      0        2 
  20 chr20_46023015     ASom    G    A        1      2        2 
  20 chr20_46023015     HCab    G    A        1      2        2 
  20 chr20_46023015     HPrz    G    A        1      2        2 
  20 chr20_46023015     ZBoe    G    A        0      0        2 
  20 chr20_46023015     ZGre    G    A        0      0        2 
  20 chr20_46023015     ZHar    G    A        0      0        2 
  20 chr20_46023015   Sample    G    A        1      2        2 
  20 chr20_46027277     AAsi    G    A        0      0        2 
  20 chr20_46027277     AKia    G    A        0      0        2 
  20 chr20_46027277     AOna    G    A        0      0        2 
  20 chr20_46027277     ASom    G    A        0      0        2 
  20 chr20_46027277     HCab    G    A        0      0        2 
  20 chr20_46027277     HPrz    G    A        0      0        2 
  20 chr20_46027277     ZBoe    G    A      0.5      1        2 
  20 chr20_46027277     ZGre    G    A        0      0        2 
  20 chr20_46027277     ZHar    G    A        0      0        2 
  20 chr20_46027277   Sample    G    A        0      0        2 
  20 chr20_46034188     AAsi    G    A        0      0        2 
  20 chr20_46034188     AKia    G    A        0      0        2 
  20 chr20_46034188     AOna    G    A        0      0        2 
  20 chr20_46034188     ASom    G    A        0      0        2 
  20 chr20_46034188     HCab    G    A        0      0        2 
  20 chr20_46034188     HPrz    G    A        0      0        2 
  20 chr20_46034188     ZBoe    G    A        1      2        2 
  20 chr20_46034188     ZGre    G    A        1      2        2 
  20 chr20_46034188     ZHar    G    A        0      0        2 
  20 chr20_46034188   Sample    G    A        0      0        2 
  20 chr20_46040817     AAsi    G    A        0      0        2 
  20 chr20_46040817     AKia    G    A      0.5      1        2 
  20 chr20_46040817     AOna    G    A        0      0        2 
  20 chr20_46040817     ASom    G    A        0      0        2 
  20 chr20_46040817     HCab    G    A        0      0        2 
  20 chr20_46040817     HPrz    G    A        0      0        2 
  20 chr20_46040817     ZBoe    G    A        0      0        2 
  20 chr20_46040817     ZGre    G    A        0      0        2 
  20 chr20_46040817     ZHar    G    A        0      0        2 
  20 chr20_46040817   Sample    G    A        0      0        2 
  20 chr20_46042209     AAsi    C    G        0      0        2 
  20 chr20_46042209     AKia    C    G        0      0        2 
  20 chr20_46042209     AOna    C    G        1      2        2 
  20 chr20_46042209     ASom    C    G        0      0        2 
  20 chr20_46042209     HCab    C    G        0      0        2 
  20 chr20_46042209     HPrz    C    G        0      0        2 
  20 chr20_46042209     ZBoe    C    G        0      0        2 
  20 chr20_46042209     ZGre    C    G        0      0        2 
  20 chr20_46042209     ZHar    C    G        0      0        2 
  20 chr20_46042209   Sample    C    G        0      0        2 
  20 chr20_46043691     AAsi    T    C        0      0        2 
  20 chr20_46043691     AKia    T    C        0      0        2 
  20 chr20_46043691     AOna    T    C        0      0        2 
  20 chr20_46043691     ASom    T    C        0      0        2 
  20 chr20_46043691     HCab    T    C        0      0        2 
  20 chr20_46043691     HPrz    T    C        0      0        2 
  20 chr20_46043691     ZBoe    T    C        0      0        2 
  20 chr20_46043691     ZGre    T    C        1      2        2 
  20 chr20_46043691     ZHar    T    C        0      0        2 
  20 chr20_46043691   Sample    T    C        0      0        2 
  20 chr20_46052689     AAsi    T    C        0      0        2 
  20 chr20_46052689     AKia    T    C        0      0        2 
  20 chr20_46052689     AOna    T    C        0      0        2 
  20 chr20_46052689     ASom    T    C        0      0        2 
  20 chr20_46052689     HCab    T    C        1      2        2 
  20 chr20_46052689     HPrz    T    C        1      2        2 
  20 chr20_46052689     ZBoe    T    C        0      0        2 
  20 chr20_46052689     ZGre    T    C        0      0        2 
  20 chr20_46052689     ZHar    T    C        0      0        2 
  20 chr20_46052689   Sample    T    C        0      0        2 
  20 chr20_46064318     AAsi    T    C        0      0        2 
  20 chr20_46064318     AKia    T    C        1      2        2 
  20 chr20_46064318     AOna    T    C        0      0        2 
  20 chr20_46064318     ASom    T    C        0      0        2 
  20 chr20_46064318     HCab    T    C        0      0        2 
  20 chr20_46064318     HPrz    T    C        0      0        2 
  20 chr20_46064318     ZBoe    T    C        0      0        2 
  20 chr20_46064318     ZGre    T    C        0      0        2 
  20 chr20_46064318     ZHar    T    C        0      0        2 
  20 chr20_46064318   Sample    T    C        0      0        2 
  20 chr20_46071268     AAsi    A    G        0      0        2 
  20 chr20_46071268     AKia    A    G        1      2        2 
  20 chr20_46071268     AOna    A    G        0      0        2 
  20 chr20_46071268     ASom    A    G        0      0        2 
  20 chr20_46071268     HCab    A    G        0      0        2 
  20 chr20_46071268     HPrz    A    G        0      0        2 
  20 chr20_46071268     ZBoe    A    G        0      0        2 
  20 chr20_46071268     ZGre    A    G        0      0        2 
  20 chr20_46071268     ZHar    A    G        0      0        2 
  20 chr20_46071268   Sample    A    G        0      0        2 
  20 chr20_46074503     AAsi    A    G      0.5      1        2 
  20 chr20_46074503     AKia    A    G        0      0        2 
  20 chr20_46074503     AOna    A    G        0      0        2 
  20 chr20_46074503     ASom    A    G        0      0        2 
  20 chr20_46074503     HCab    A    G        0      0        2 
  20 chr20_46074503     HPrz    A    G        0      0        2 
  20 chr20_46074503     ZBoe    A    G        0      0        2 
  20 chr20_46074503     ZGre    A    G        0      0        2 
  20 chr20_46074503     ZHar    A    G        1      2        2 
  20 chr20_46074503   Sample    A    G        0      0        2 
  20 chr20_46078095     AAsi    T    A        0      0        2 
  20 chr20_46078095     AKia    T    A        0      0        2 
  20 chr20_46078095     AOna    T    A        0      0        2 
  20 chr20_46078095     ASom    T    A        0      0        2 
  20 chr20_46078095     HCab    T    A        0      0        2 
  20 chr20_46078095     HPrz    T    A        0      0        2 
  20 chr20_46078095     ZBoe    T    A        0      0        2 
  20 chr20_46078095     ZGre    T    A        0      0        2 
  20 chr20_46078095     ZHar    T    A        1      2        2 
  20 chr20_46078095   Sample    T    A        0      0        2 
  20 chr20_46091041     AAsi    A    G        0      0        2 
  20 chr20_46091041     AKia    A    G        0      0        2 
  20 chr20_46091041     AOna    A    G        0      0        2 
  20 chr20_46091041     ASom    A    G        0      0        2 
  20 chr20_46091041     HCab    A    G        1      2        2 
  20 chr20_46091041     HPrz    A    G        1      2        2 
  20 chr20_46091041     ZBoe    A    G        0      0        2 
  20 chr20_46091041     ZGre    A    G        0      0        2 
  20 chr20_46091041     ZHar    A    G        0      0        2 
  20 chr20_46091041   Sample    A    G        0      0        2 
  20 chr20_46092409     AAsi    T    C        0      0        2 
  20 chr20_46092409     AKia    T    C        0      0        2 
  20 chr20_46092409     AOna    T    C        0      0        2 
  20 chr20_46092409     ASom    T    C        1      2        2 
  20 chr20_46092409     HCab    T    C        0      0        2 
  20 chr20_46092409     HPrz    T    C        0      0        2 
  20 chr20_46092409     ZBoe    T    C        0      0        2 
  20 chr20_46092409     ZGre    T    C        0      0        2 
  20 chr20_46092409     ZHar    T    C        0      0        2 
  20 chr20_46092409   Sample    T    C        0      0        2 
  20 chr20_46092456     AAsi    C    T        0      0        2 
  20 chr20_46092456     AKia    C    T        0      0        2 
  20 chr20_46092456     AOna    C    T        0      0        2 
  20 chr20_46092456     ASom    C    T        0      0        2 
  20 chr20_46092456     HCab    C    T        0      0        2 
  20 chr20_46092456     HPrz    C    T        0      0        2 
  20 chr20_46092456     ZBoe    C    T        0      0        2 
  20 chr20_46092456     ZGre    C    T        0      0        2 
  20 chr20_46092456     ZHar    C    T        1      2        2 
  20 chr20_46092456   Sample    C    T        0      0        2 
  20 chr20_46102665     AAsi    C    G        0      0        2 
  20 chr20_46102665     AKia    C    G        0      0        2 
  20 chr20_46102665     AOna    C    G        1      2        2 
  20 chr20_46102665     ASom    C    G        0      0        2 
  20 chr20_46102665     HCab    C    G        0      0        2 
  20 chr20_46102665     HPrz    C    G        0      0        2 
  20 chr20_46102665     ZBoe    C    G        0      0        2 
  20 chr20_46102665     ZGre    C    G        0      0        2 
  20 chr20_46102665     ZHar    C    G        0      0        2 
  20 chr20_46102665   Sample    C    G        0      0        2 
  20 chr20_46107390     AAsi    T    C        0      0        2 
  20 chr20_46107390     AKia    T    C        0      0        2 
  20 chr20_46107390     AOna    T    C        0      0        2 
  20 chr20_46107390     ASom    T    C        0      0        2 
  20 chr20_46107390     HCab    T    C        0      0        2 
  20 chr20_46107390     HPrz    T    C        0      0        2 
  20 chr20_46107390     ZBoe    T    C      0.5      1        2 
  20 chr20_46107390     ZGre    T    C        0      0        2 
  20 chr20_46107390     ZHar    T    C        0      0        2 
  20 chr20_46107390   Sample    T    C        0      0        2 
  20 chr20_46107791     AAsi    G    A        0      0        2 
  20 chr20_46107791     AKia    G    A        0      0        2 
  20 chr20_46107791     AOna    G    A        0      0        2 
  20 chr20_46107791     ASom    G    A        0      0        2 
  20 chr20_46107791     HCab    G    A      0.5      1        2 
  20 chr20_46107791     HPrz    G    A        1      2        2 
  20 chr20_46107791     ZBoe    G    A        0      0        2 
  20 chr20_46107791     ZGre    G    A        0      0        2 
  20 chr20_46107791     ZHar    G    A        0      0        2 
  20 chr20_46107791   Sample    G    A        0      0        2 
  20 chr20_46111817     AAsi    G    A        0      0        2 
  20 chr20_46111817     AKia    G    A        0      0        2 
  20 chr20_46111817     AOna    G    A        0      0        2 
  20 chr20_46111817     ASom    G    A        0      0        2 
  20 chr20_46111817     HCab    G    A        0      0        2 
  20 chr20_46111817     HPrz    G    A        0      0        2 
  20 chr20_46111817     ZBoe    G    A        0      0        2 
  20 chr20_46111817     ZGre    G    A      0.5      1        2 
  20 chr20_46111817     ZHar    G    A        0      0        2 
  20 chr20_46111817   Sample    G    A        0      0        2 
  20 chr20_46115403     AAsi    A    G        0      0        2 
  20 chr20_46115403     AKia    A    G        0      0        2 
  20 chr20_46115403     AOna    A    G        0      0        2 
  20 chr20_46115403     ASom    A    G        0      0        2 
  20 chr20_46115403     HCab    A    G        1      2        2 
  20 chr20_46115403     HPrz    A    G        1      2        2 
  20 chr20_46115403     ZBoe    A    G        0      0        2 
  20 chr20_46115403     ZGre    A    G        1      2        2 
  20 chr20_46115403     ZHar    A    G        1      2        2 
  20 chr20_46115403   Sample    A    G        0      0        2 
  20 chr20_46122338     AAsi    C    T        0      0        2 
  20 chr20_46122338     AKia    C    T        0      0        2 
  20 chr20_46122338     AOna    C    T        0      0        2 
  20 chr20_46122338     ASom    C    T        0      0        2 
  20 chr20_46122338     HCab    C    T        1      2        2 
  20 chr20_46122338     HPrz    C    T        1      2        2 
  20 chr20_46122338     ZBoe    C    T        0      0        2 
  20 chr20_46122338     ZGre    C    T        0      0        2 
  20 chr20_46122338     ZHar    C    T        0      0        2 
  20 chr20_46122338   Sample    C    T        0      0        2 
  20 chr20_46123666     AAsi    C    T        0      0        2 
  20 chr20_46123666     AKia    C    T        0      0        2 
  20 chr20_46123666     AOna    C    T        0      0        2 
  20 chr20_46123666     ASom    C    T        0      0        2 
  20 chr20_46123666     HCab    C    T        0      0        2 
  20 chr20_46123666     HPrz    C    T        0      0        2 
  20 chr20_46123666     ZBoe    C    T        0      0        2 
  20 chr20_46123666     ZGre    C    T      0.5      1        2 
  20 chr20_46123666     ZHar    C    T        0      0        2 
  20 chr20_46123666   Sample    C    T        0      0        2 
  20 chr20_46124619     AAsi    A    G        0      0        2 
  20 chr20_46124619     AKia    A    G        0      0        2 
  20 chr20_46124619     AOna    A    G        0      0        2 
  20 chr20_46124619     ASom    A    G        0      0        2 
  20 chr20_46124619     HCab    A    G        0      0        2 
  20 chr20_46124619     HPrz    A    G      0.5      1        2 
  20 chr20_46124619     ZBoe    A    G        0      0        2 
  20 chr20_46124619     ZGre    A    G        0      0        2 
  20 chr20_46124619     ZHar    A    G        0      0        2 
  20 chr20_46124619   Sample    A    G        0      0        2 
  20 chr20_46129243     AAsi    T    C        0      0        2 
  20 chr20_46129243     AKia    T    C        0      0        2 
  20 chr20_46129243     AOna    T    C        0      0        2 
  20 chr20_46129243     ASom    T    C        0      0        2 
  20 chr20_46129243     HCab    T    C      0.5      1        2 
  20 chr20_46129243     HPrz    T    C        0      0        2 
  20 chr20_46129243     ZBoe    T    C        0      0        2 
  20 chr20_46129243     ZGre    T    C        0      0        2 
  20 chr20_46129243     ZHar    T    C        0      0        2 
  20 chr20_46129243   Sample    T    C        0      0        2 
  20 chr20_46133730     AAsi    C    G        0      0        2 
  20 chr20_46133730     AKia    C    G        1      2        2 
  20 chr20_46133730     AOna    C    G        0      0        2 
  20 chr20_46133730     ASom    C    G        0      0        2 
  20 chr20_46133730     HCab    C    G        0      0        2 
  20 chr20_46133730     HPrz    C    G        0      0        2 
  20 chr20_46133730     ZBoe    C    G        0      0        2 
  20 chr20_46133730     ZGre    C    G        0      0        2 
  20 chr20_46133730     ZHar    C    G        0      0        2 
  20 chr20_46133730   Sample    C    G        0      0        2 
  20 chr20_46135878     AAsi    T    C        0      0        2 
  20 chr20_46135878     AKia    T    C        0      0        2 
  20 chr20_46135878     AOna    T    C        1      2        2 
  20 chr20_46135878     ASom    T    C        0      0        2 
  20 chr20_46135878     HCab    T    C        0      0        2 
  20 chr20_46135878     HPrz    T    C        0      0        2 
  20 chr20_46135878     ZBoe    T    C        0      0        2 
  20 chr20_46135878     ZGre    T    C        0      0        2 
  20 chr20_46135878     ZHar    T    C        0      0        2 
  20 chr20_46135878   Sample    T    C        0      0        2 
  20 chr20_46136672     AAsi    G    A        0      0        2 
  20 chr20_46136672     AKia    G    A        0      0        2 
  20 chr20_46136672     AOna    G    A        0      0        2 
  20 chr20_46136672     ASom    G    A        0      0        2 
  20 chr20_46136672     HCab    G    A        1      2        2 
  20 chr20_46136672     HPrz    G    A        1      2        2 
  20 chr20_46136672     ZBoe    G    A        0      0        2 
  20 chr20_46136672     ZGre    G    A        0      0        2 
  20 chr20_46136672     ZHar    G    A        0      0        2 
  20 chr20_46136672   Sample    G    A        0      0        2 
  20 chr20_46139898     AAsi    T    G        0      0        2 
  20 chr20_46139898     AKia    T    G        0      0        2 
  20 chr20_46139898     AOna    T    G        0      0        2 
  20 chr20_46139898     ASom    T    G        0      0        2 
  20 chr20_46139898     HCab    T    G        0      0        2 
  20 chr20_46139898     HPrz    T    G        0      0        2 
  20 chr20_46139898     ZBoe    T    G        1      2        2 
  20 chr20_46139898     ZGre    T    G        0      0        2 
  20 chr20_46139898     ZHar    T    G        0      0        2 
  20 chr20_46139898   Sample    T    G        0      0        2 
  20 chr20_46152933     AAsi    T    C        0      0        2 
  20 chr20_46152933     AKia    T    C        0      0        2 
  20 chr20_46152933     AOna    T    C        1      2        2 
  20 chr20_46152933     ASom    T    C        0      0        2 
  20 chr20_46152933     HCab    T    C        0      0        2 
  20 chr20_46152933     HPrz    T    C        0      0        2 
  20 chr20_46152933     ZBoe    T    C        0      0        2 
  20 chr20_46152933     ZGre    T    C        0      0        2 
  20 chr20_46152933     ZHar    T    C        0      0        2 
  20 chr20_46152933   Sample    T    C        0      0        2 
  20 chr20_46178106     AAsi    C    T        0      0        2 
  20 chr20_46178106     AKia    C    T        0      0        2 
  20 chr20_46178106     AOna    C    T        0      0        2 
  20 chr20_46178106     ASom    C    T        0      0        2 
  20 chr20_46178106     HCab    C    T        0      0        2 
  20 chr20_46178106     HPrz    C    T        0      0        2 
  20 chr20_46178106     ZBoe    C    T        0      0        2 
  20 chr20_46178106     ZGre    C    T      0.5      1        2 
  20 chr20_46178106     ZHar    C    T        0      0        2 
  20 chr20_46178106   Sample    C    T        0      0        2 
  20 chr20_46181478     AAsi    A    G        0      0        2 
  20 chr20_46181478     AKia    A    G        0      0        2 
  20 chr20_46181478     AOna    A    G        0      0        2 
  20 chr20_46181478     ASom    A    G        0      0        2 
  20 chr20_46181478     HCab    A    G        1      2        2 
  20 chr20_46181478     HPrz    A    G        1      2        2 
  20 chr20_46181478     ZBoe    A    G        0      0        2 
  20 chr20_46181478     ZGre    A    G        0      0        2 
  20 chr20_46181478     ZHar    A    G        0      0        2 
  20 chr20_46181478   Sample    A    G        0      0        2 
  20 chr20_46182754     AAsi    G    A        0      0        2 
  20 chr20_46182754     AKia    G    A        0      0        2 
  20 chr20_46182754     AOna    G    A        0      0        2 
  20 chr20_46182754     ASom    G    A        0      0        2 
  20 chr20_46182754     HCab    G    A        1      2        2 
  20 chr20_46182754     HPrz    G    A        1      2        2 
  20 chr20_46182754     ZBoe    G    A        0      0        2 
  20 chr20_46182754     ZGre    G    A        0      0        2 
  20 chr20_46182754     ZHar    G    A        0      0        2 
  20 chr20_46182754   Sample    G    A        0      0        2 
  20 chr20_46197355     AAsi    G    C        0      0        2 
  20 chr20_46197355     AKia    G    C        0      0        2 
  20 chr20_46197355     AOna    G    C        0      0        2 
  20 chr20_46197355     ASom    G    C        0      0        2 
  20 chr20_46197355     HCab    G    C        0      0        2 
  20 chr20_46197355     HPrz    G    C        0      0        2 
  20 chr20_46197355     ZBoe    G    C        0      0        2 
  20 chr20_46197355     ZGre    G    C        0      0        2 
  20 chr20_46197355     ZHar    G    C        1      2        2 
  20 chr20_46197355   Sample    G    C        0      0        2 
  20 chr20_46203848     AAsi    C    G        0      0        2 
  20 chr20_46203848     AKia    C    G        0      0        2 
  20 chr20_46203848     AOna    C    G        0      0        2 
  20 chr20_46203848     ASom    C    G        0      0        2 
  20 chr20_46203848     HCab    C    G        0      0        2 
  20 chr20_46203848     HPrz    C    G        0      0        2 
  20 chr20_46203848     ZBoe    C    G        1      2        2 
  20 chr20_46203848     ZGre    C    G        1      2        2 
  20 chr20_46203848     ZHar    C    G        1      2        2 
  20 chr20_46203848   Sample    C    G        0      0        2 
  20 chr20_46205844     AAsi    G    C        0      0        2 
  20 chr20_46205844     AKia    G    C      0.5      1        2 
  20 chr20_46205844     AOna    G    C        0      0        2 
  20 chr20_46205844     ASom    G    C        0      0        2 
  20 chr20_46205844     HCab    G    C        0      0        2 
  20 chr20_46205844     HPrz    G    C        0      0        2 
  20 chr20_46205844     ZBoe    G    C        0      0        2 
  20 chr20_46205844     ZGre    G    C        0      0        2 
  20 chr20_46205844     ZHar    G    C        0      0        2 
  20 chr20_46205844   Sample    G    C        0      0        2 
  20 chr20_46212088     AAsi    C    T        0      0        2 
  20 chr20_46212088     AKia    C    T        0      0        2 
  20 chr20_46212088     AOna    C    T        0      0        2 
  20 chr20_46212088     ASom    C    T        0      0        2 
  20 chr20_46212088     HCab    C    T        0      0        2 
  20 chr20_46212088     HPrz    C    T        0      0        2 
  20 chr20_46212088     ZBoe    C    T        1      2        2 
  20 chr20_46212088     ZGre    C    T        0      0        2 
  20 chr20_46212088     ZHar    C    T        0      0        2 
  20 chr20_46212088   Sample    C    T        0      0        2 
  20 chr20_46219990     AAsi    C    A        0      0        2 
  20 chr20_46219990     AKia    C    A        0      0        2 
  20 chr20_46219990     AOna    C    A        0      0        2 
  20 chr20_46219990     ASom    C    A        0      0        2 
  20 chr20_46219990     HCab    C    A        1      2        2 
  20 chr20_46219990     HPrz    C    A        1      2        2 
  20 chr20_46219990     ZBoe    C    A        0      0        2 
  20 chr20_46219990     ZGre    C    A        0      0        2 
  20 chr20_46219990     ZHar    C    A        0      0        2 
  20 chr20_46219990   Sample    C    A        0      0        2 
  20 chr20_46229432     AAsi    T    C        0      0        2 
  20 chr20_46229432     AKia    T    C        0      0        2 
  20 chr20_46229432     AOna    T    C        0      0        2 
  20 chr20_46229432     ASom    T    C        1      2        2 
  20 chr20_46229432     HCab    T    C        0      0        2 
  20 chr20_46229432     HPrz    T    C        0      0        2 
  20 chr20_46229432     ZBoe    T    C        0      0        2 
  20 chr20_46229432     ZGre    T    C        0      0        2 
  20 chr20_46229432     ZHar    T    C        0      0        2 
  20 chr20_46229432   Sample    T    C        0      0        2 
  20 chr20_46231352     AAsi    T    C        0      0        2 
  20 chr20_46231352     AKia    T    C        1      2        2 
  20 chr20_46231352     AOna    T    C        0      0        2 
  20 chr20_46231352     ASom    T    C        0      0        2 
  20 chr20_46231352     HCab    T    C        0      0        2 
  20 chr20_46231352     HPrz    T    C        0      0        2 
  20 chr20_46231352     ZBoe    T    C        0      0        2 
  20 chr20_46231352     ZGre    T    C        0      0        2 
  20 chr20_46231352     ZHar    T    C        0      0        2 
  20 chr20_46231352   Sample    T    C        0      0        2 
  20 chr20_46248767     AAsi    T    C        0      0        2 
  20 chr20_46248767     AKia    T    C        0      0        2 
  20 chr20_46248767     AOna    T    C        0      0        2 
  20 chr20_46248767     ASom    T    C        0      0        2 
  20 chr20_46248767     HCab    T    C        0      0        2 
  20 chr20_46248767     HPrz    T    C        0      0        2 
  20 chr20_46248767     ZBoe    T    C        0      0        2 
  20 chr20_46248767     ZGre    T    C      0.5      1        2 
  20 chr20_46248767     ZHar    T    C        0      0        2 
  20 chr20_46248767   Sample    T    C        0      0        2 
  20 chr20_46254976     AAsi    C    T        0      0        2 
  20 chr20_46254976     AKia    C    T        0      0        2 
  20 chr20_46254976     AOna    C    T        0      0        2 
  20 chr20_46254976     ASom    C    T        0      0        2 
  20 chr20_46254976     HCab    C    T        0      0        2 
  20 chr20_46254976     HPrz    C    T        0      0        2 
  20 chr20_46254976     ZBoe    C    T      0.5      1        2 
  20 chr20_46254976     ZGre    C    T      0.5      1        2 
  20 chr20_46254976     ZHar    C    T        0      0        2 
  20 chr20_46254976   Sample    C    T        0      0        2 
  20 chr20_46257609     AAsi    T    C        0      0        2 
  20 chr20_46257609     AKia    T    C        0      0        2 
  20 chr20_46257609     AOna    T    C        0      0        2 
  20 chr20_46257609     ASom    T    C        0      0        2 
  20 chr20_46257609     HCab    T    C        1      2        2 
  20 chr20_46257609     HPrz    T    C        1      2        2 
  20 chr20_46257609     ZBoe    T    C        0      0        2 
  20 chr20_46257609     ZGre    T    C        0      0        2 
  20 chr20_46257609     ZHar    T    C        0      0        2 
  20 chr20_46257609   Sample    T    C        0      0        2 
  20 chr20_46258356     AAsi    C    G        0      0        2 
  20 chr20_46258356     AKia    C    G        0      0        2 
  20 chr20_46258356     AOna    C    G        0      0        2 
  20 chr20_46258356     ASom    C    G        0      0        2 
  20 chr20_46258356     HCab    C    G        0      0        2 
  20 chr20_46258356     HPrz    C    G        0      0        2 
  20 chr20_46258356     ZBoe    C    G        1      2        2 
  20 chr20_46258356     ZGre    C    G        0      0        2 
  20 chr20_46258356     ZHar    C    G        0      0        2 
  20 chr20_46258356   Sample    C    G        0      0        2 
  20 chr20_46261663     AAsi    C    T        0      0        2 
  20 chr20_46261663     AKia    C    T        0      0        2 
  20 chr20_46261663     AOna    C    T        0      0        2 
  20 chr20_46261663     ASom    C    T        0      0        2 
  20 chr20_46261663     HCab    C    T        0      0        2 
  20 chr20_46261663     HPrz    C    T        1      2        2 
  20 chr20_46261663     ZBoe    C    T        0      0        2 
  20 chr20_46261663     ZGre    C    T        0      0        2 
  20 chr20_46261663     ZHar    C    T        0      0        2 
  20 chr20_46261663   Sample    C    T        0      0        2 
  20 chr20_46265390     AAsi    G    A        0      0        2 
  20 chr20_46265390     AKia    G    A        0      0        2 
  20 chr20_46265390     AOna    G    A        0      0        2 
  20 chr20_46265390     ASom    G    A        0      0        2 
  20 chr20_46265390     HCab    G    A        0      0        2 
  20 chr20_46265390     HPrz    G    A        0      0        2 
  20 chr20_46265390     ZBoe    G    A      0.5      1        2 
  20 chr20_46265390     ZGre    G    A        0      0        2 
  20 chr20_46265390     ZHar    G    A        0      0        2 
  20 chr20_46265390   Sample    G    A        0      0        2 
  20 chr20_46268889     AAsi    G    A        0      0        2 
  20 chr20_46268889     AKia    G    A        0      0        2 
  20 chr20_46268889     AOna    G    A        0      0        2 
  20 chr20_46268889     ASom    G    A        0      0        2 
  20 chr20_46268889     HCab    G    A      0.5      1        2 
  20 chr20_46268889     HPrz    G    A        0      0        2 
  20 chr20_46268889     ZBoe    G    A        0      0        2 
  20 chr20_46268889     ZGre    G    A        0      0        2 
  20 chr20_46268889     ZHar    G    A        0      0        2 
  20 chr20_46268889   Sample    G    A        0      0        2 
  20 chr20_46269015     AAsi    T    C        0      0        2 
  20 chr20_46269015     AKia    T    C        1      2        2 
  20 chr20_46269015     AOna    T    C        0      0        2 
  20 chr20_46269015     ASom    T    C        0      0        2 
  20 chr20_46269015     HCab    T    C      0.5      1        2 
  20 chr20_46269015     HPrz    T    C        0      0        2 
  20 chr20_46269015     ZBoe    T    C        0      0        2 
  20 chr20_46269015     ZGre    T    C        0      0        2 
  20 chr20_46269015     ZHar    T    C        0      0        2 
  20 chr20_46269015   Sample    T    C        0      0        2 
  20 chr20_46274940     AAsi    T    C        0      0        2 
  20 chr20_46274940     AKia    T    C        0      0        2 
  20 chr20_46274940     AOna    T    C        0      0        2 
  20 chr20_46274940     ASom    T    C        0      0        2 
  20 chr20_46274940     HCab    T    C        0      0        2 
  20 chr20_46274940     HPrz    T    C        0      0        2 
  20 chr20_46274940     ZBoe    T    C        0      0        2 
  20 chr20_46274940     ZGre    T    C      0.5      1        2 
  20 chr20_46274940     ZHar    T    C        0      0        2 
  20 chr20_46274940   Sample    T    C        0      0        2 
  20 chr20_46275480     AAsi    T    G        0      0        2 
  20 chr20_46275480     AKia    T    G        0      0        2 
  20 chr20_46275480     AOna    T    G        0      0        2 
  20 chr20_46275480     ASom    T    G        0      0        2 
  20 chr20_46275480     HCab    T    G        0      0        2 
  20 chr20_46275480     HPrz    T    G        0      0        2 
  20 chr20_46275480     ZBoe    T    G        0      0        2 
  20 chr20_46275480     ZGre    T    G        0      0        2 
  20 chr20_46275480     ZHar    T    G        1      2        2 
  20 chr20_46275480   Sample    T    G        0      0        2 
  20 chr20_46287261     AAsi    C    T        0      0        2 
  20 chr20_46287261     AKia    C    T        0      0        2 
  20 chr20_46287261     AOna    C    T        0      0        2 
  20 chr20_46287261     ASom    C    T        0      0        2 
  20 chr20_46287261     HCab    C    T        1      2        2 
  20 chr20_46287261     HPrz    C    T        1      2        2 
  20 chr20_46287261     ZBoe    C    T        0      0        2 
  20 chr20_46287261     ZGre    C    T        0      0        2 
  20 chr20_46287261     ZHar    C    T        0      0        2 
  20 chr20_46287261   Sample    C    T        0      0        2 
  20 chr20_46290436     AAsi    A    G        0      0        2 
  20 chr20_46290436     AKia    A    G        0      0        2 
  20 chr20_46290436     AOna    A    G        1      2        2 
  20 chr20_46290436     ASom    A    G        0      0        2 
  20 chr20_46290436     HCab    A    G        0      0        2 
  20 chr20_46290436     HPrz    A    G        0      0        2 
  20 chr20_46290436     ZBoe    A    G        0      0        2 
  20 chr20_46290436     ZGre    A    G        0      0        2 
  20 chr20_46290436     ZHar    A    G        0      0        2 
  20 chr20_46290436   Sample    A    G        0      0        2 
  20 chr20_46292866     AAsi    G    A        0      0        2 
  20 chr20_46292866     AKia    G    A        0      0        2 
  20 chr20_46292866     AOna    G    A        0      0        2 
  20 chr20_46292866     ASom    G    A        0      0        2 
  20 chr20_46292866     HCab    G    A      0.5      1        2 
  20 chr20_46292866     HPrz    G    A        0      0        2 
  20 chr20_46292866     ZBoe    G    A        0      0        2 
  20 chr20_46292866     ZGre    G    A        0      0        2 
  20 chr20_46292866     ZHar    G    A        0      0        2 
  20 chr20_46292866   Sample    G    A        0      0        2 
  20 chr20_46293406     AAsi    C    A        0      0        2 
  20 chr20_46293406     AKia    C    A      0.5      1        2 
  20 chr20_46293406     AOna    C    A        0      0        2 
  20 chr20_46293406     ASom    C    A        0      0        2 
  20 chr20_46293406     HCab    C    A        0      0        2 
  20 chr20_46293406     HPrz    C    A        0      0        2 
  20 chr20_46293406     ZBoe    C    A        0      0        2 
  20 chr20_46293406     ZGre    C    A        0      0        2 
  20 chr20_46293406     ZHar    C    A        0      0        2 
  20 chr20_46293406   Sample    C    A        0      0        2 
  20 chr20_46305522     AAsi    T    C        0      0        2 
  20 chr20_46305522     AKia    T    C        1      2        2 
  20 chr20_46305522     AOna    T    C        0      0        2 
  20 chr20_46305522     ASom    T    C        0      0        2 
  20 chr20_46305522     HCab    T    C        0      0        2 
  20 chr20_46305522     HPrz    T    C        0      0        2 
  20 chr20_46305522     ZBoe    T    C        0      0        2 
  20 chr20_46305522     ZGre    T    C        0      0        2 
  20 chr20_46305522     ZHar    T    C        0      0        2 
  20 chr20_46305522   Sample    T    C        0      0        2 
  20 chr20_46307318     AAsi    C    T        0      0        2 
  20 chr20_46307318     AKia    C    T        0      0        2 
  20 chr20_46307318     AOna    C    T        0      0        2 
  20 chr20_46307318     ASom    C    T        0      0        2 
  20 chr20_46307318     HCab    C    T        0      0        2 
  20 chr20_46307318     HPrz    C    T        0      0        2 
  20 chr20_46307318     ZBoe    C    T        0      0        2 
  20 chr20_46307318     ZGre    C    T        1      2        2 
  20 chr20_46307318     ZHar    C    T        0      0        2 
  20 chr20_46307318   Sample    C    T        0      0        2 
  20 chr20_46308548     AAsi    T    C        0      0        2 
  20 chr20_46308548     AKia    T    C        0      0        2 
  20 chr20_46308548     AOna    T    C        0      0        2 
  20 chr20_46308548     ASom    T    C        0      0        2 
  20 chr20_46308548     HCab    T    C        0      0        2 
  20 chr20_46308548     HPrz    T    C      0.5      1        2 
  20 chr20_46308548     ZBoe    T    C        0      0        2 
  20 chr20_46308548     ZGre    T    C        0      0        2 
  20 chr20_46308548     ZHar    T    C        0      0        2 
  20 chr20_46308548   Sample    T    C        0      0        2 
  20 chr20_46317251     AAsi    C    A        0      0        2 
  20 chr20_46317251     AKia    C    A        0      0        2 
  20 chr20_46317251     AOna    C    A        0      0        2 
  20 chr20_46317251     ASom    C    A        0      0        2 
  20 chr20_46317251     HCab    C    A        0      0        2 
  20 chr20_46317251     HPrz    C    A        0      0        2 
  20 chr20_46317251     ZBoe    C    A        0      0        2 
  20 chr20_46317251     ZGre    C    A        0      0        2 
  20 chr20_46317251     ZHar    C    A        1      2        2 
  20 chr20_46317251   Sample    C    A        0      0        2 
  20 chr20_46318270     AAsi    T    C        0      0        2 
  20 chr20_46318270     AKia    T    C        0      0        2 
  20 chr20_46318270     AOna    T    C        0      0        2 
  20 chr20_46318270     ASom    T    C        1      2        2 
  20 chr20_46318270     HCab    T    C        0      0        2 
  20 chr20_46318270     HPrz    T    C        0      0        2 
  20 chr20_46318270     ZBoe    T    C        0      0        2 
  20 chr20_46318270     ZGre    T    C        0      0        2 
  20 chr20_46318270     ZHar    T    C        0      0        2 
  20 chr20_46318270   Sample    T    C        0      0        2 
  20 chr20_46320931     AAsi    C    G        0      0        2 
  20 chr20_46320931     AKia    C    G        0      0        2 
  20 chr20_46320931     AOna    C    G        0      0        2 
  20 chr20_46320931     ASom    C    G        0      0        2 
  20 chr20_46320931     HCab    C    G        1      2        2 
  20 chr20_46320931     HPrz    C    G        1      2        2 
  20 chr20_46320931     ZBoe    C    G        0      0        2 
  20 chr20_46320931     ZGre    C    G        0      0        2 
  20 chr20_46320931     ZHar    C    G        0      0        2 
  20 chr20_46320931   Sample    C    G        0      0        2 
  20 chr20_46340400     AAsi    A    G        0      0        2 
  20 chr20_46340400     AKia    A    G        0      0        2 
  20 chr20_46340400     AOna    A    G        0      0        2 
  20 chr20_46340400     ASom    A    G        0      0        2 
  20 chr20_46340400     HCab    A    G        1      2        2 
  20 chr20_46340400     HPrz    A    G        1      2        2 
  20 chr20_46340400     ZBoe    A    G        0      0        2 
  20 chr20_46340400     ZGre    A    G        0      0        2 
  20 chr20_46340400     ZHar    A    G        0      0        2 
  20 chr20_46340400   Sample    A    G        0      0        2 
  20 chr20_46346607     AAsi    G    T        0      0        2 
  20 chr20_46346607     AKia    G    T        0      0        2 
  20 chr20_46346607     AOna    G    T        0      0        2 
  20 chr20_46346607     ASom    G    T        0      0        2 
  20 chr20_46346607     HCab    G    T        1      2        2 
  20 chr20_46346607     HPrz    G    T        1      2        2 
  20 chr20_46346607     ZBoe    G    T        0      0        2 
  20 chr20_46346607     ZGre    G    T        0      0        2 
  20 chr20_46346607     ZHar    G    T        0      0        2 
  20 chr20_46346607   Sample    G    T        0      0        2 
  20 chr20_46348800     AAsi    G    A        1      2        2 
  20 chr20_46348800     AKia    G    A        1      2        2 
  20 chr20_46348800     AOna    G    A        1      2        2 
  20 chr20_46348800     ASom    G    A        1      2        2 
  20 chr20_46348800     HCab    G    A        0      0        2 
  20 chr20_46348800     HPrz    G    A        0      0        2 
  20 chr20_46348800     ZBoe    G    A        0      0        2 
  20 chr20_46348800     ZGre    G    A        0      0        2 
  20 chr20_46348800     ZHar    G    A        0      0        2 
  20 chr20_46348800   Sample    G    A        1      2        2 
  20 chr20_46348885     AAsi    T    C        0      0        2 
  20 chr20_46348885     AKia    T    C        0      0        2 
  20 chr20_46348885     AOna    T    C        0      0        2 
  20 chr20_46348885     ASom    T    C        0      0        2 
  20 chr20_46348885     HCab    T    C        0      0        2 
  20 chr20_46348885     HPrz    T    C        0      0        2 
  20 chr20_46348885     ZBoe    T    C        0      0        2 
  20 chr20_46348885     ZGre    T    C        1      2        2 
  20 chr20_46348885     ZHar    T    C        0      0        2 
  20 chr20_46348885   Sample    T    C        0      0        2 
  20 chr20_46370428     AAsi    G    A        0      0        2 
  20 chr20_46370428     AKia    G    A        0      0        2 
  20 chr20_46370428     AOna    G    A        0      0        2 
  20 chr20_46370428     ASom    G    A        0      0        2 
  20 chr20_46370428     HCab    G    A        0      0        2 
  20 chr20_46370428     HPrz    G    A        0      0        2 
  20 chr20_46370428     ZBoe    G    A        0      0        2 
  20 chr20_46370428     ZGre    G    A        0      0        2 
  20 chr20_46370428     ZHar    G    A        1      2        2 
  20 chr20_46370428   Sample    G    A        0      0        2 
  20 chr20_46388765     AAsi    T    C        0      0        2 
  20 chr20_46388765     AKia    T    C        0      0        2 
  20 chr20_46388765     AOna    T    C        0      0        2 
  20 chr20_46388765     ASom    T    C        0      0        2 
  20 chr20_46388765     HCab    T    C        0      0        2 
  20 chr20_46388765     HPrz    T    C      0.5      1        2 
  20 chr20_46388765     ZBoe    T    C        0      0        2 
  20 chr20_46388765     ZGre    T    C        0      0        2 
  20 chr20_46388765     ZHar    T    C        0      0        2 
  20 chr20_46388765   Sample    T    C        0      0        2 
  20 chr20_46402355     AAsi    T    C        0      0        2 
  20 chr20_46402355     AKia    T    C        0      0        2 
  20 chr20_46402355     AOna    T    C        0      0        2 
  20 chr20_46402355     ASom    T    C        0      0        2 
  20 chr20_46402355     HCab    T    C        0      0        2 
  20 chr20_46402355     HPrz    T    C      0.5      1        2 
  20 chr20_46402355     ZBoe    T    C        0      0        2 
  20 chr20_46402355     ZGre    T    C        0      0        2 
  20 chr20_46402355     ZHar    T    C        0      0        2 
  20 chr20_46402355   Sample    T    C        0      0        2 
  20 chr20_46406852     AAsi    A    G        0      0        2 
  20 chr20_46406852     AKia    A    G        0      0        2 
  20 chr20_46406852     AOna    A    G        0      0        2 
  20 chr20_46406852     ASom    A    G        0      0        2 
  20 chr20_46406852     HCab    A    G        0      0        2 
  20 chr20_46406852     HPrz    A    G        0      0        2 
  20 chr20_46406852     ZBoe    A    G        1      2        2 
  20 chr20_46406852     ZGre    A    G        0      0        2 
  20 chr20_46406852     ZHar    A    G        0      0        2 
  20 chr20_46406852   Sample    A    G        0      0        2 
  20 chr20_46407583     AAsi    G    A        0      0        2 
  20 chr20_46407583     AKia    G    A        0      0        2 
  20 chr20_46407583     AOna    G    A        0      0        2 
  20 chr20_46407583     ASom    G    A        0      0        2 
  20 chr20_46407583     HCab    G    A        1      2        2 
  20 chr20_46407583     HPrz    G    A        1      2        2 
  20 chr20_46407583     ZBoe    G    A        0      0        2 
  20 chr20_46407583     ZGre    G    A        0      0        2 
  20 chr20_46407583     ZHar    G    A        0      0        2 
  20 chr20_46407583   Sample    G    A        0      0        2 
  20 chr20_46417710     AAsi    C    T        0      0        2 
  20 chr20_46417710     AKia    C    T        1      2        2 
  20 chr20_46417710     AOna    C    T        1      2        2 
  20 chr20_46417710     ASom    C    T        0      0        2 
  20 chr20_46417710     HCab    C    T        1      2        2 
  20 chr20_46417710     HPrz    C    T        1      2        2 
  20 chr20_46417710     ZBoe    C    T        0      0        2 
  20 chr20_46417710     ZGre    C    T        0      0        2 
  20 chr20_46417710     ZHar    C    T        0      0        2 
  20 chr20_46417710   Sample    C    T        0      0        2 
  20 chr20_46418984     AAsi    A    C        0      0        2 
  20 chr20_46418984     AKia    A    C        1      2        2 
  20 chr20_46418984     AOna    A    C        1      2        2 
  20 chr20_46418984     ASom    A    C        0      0        2 
  20 chr20_46418984     HCab    A    C        1      2        2 
  20 chr20_46418984     HPrz    A    C        1      2        2 
  20 chr20_46418984     ZBoe    A    C        0      0        2 
  20 chr20_46418984     ZGre    A    C        0      0        2 
  20 chr20_46418984     ZHar    A    C        0      0        2 
  20 chr20_46418984   Sample    A    C        0      0        2 
  20 chr20_46424718     AAsi    C    T        0      0        2 
  20 chr20_46424718     AKia    C    T        0      0        2 
  20 chr20_46424718     AOna    C    T        0      0        2 
  20 chr20_46424718     ASom    C    T        0      0        2 
  20 chr20_46424718     HCab    C    T        0      0        2 
  20 chr20_46424718     HPrz    C    T        0      0        2 
  20 chr20_46424718     ZBoe    C    T        0      0        2 
  20 chr20_46424718     ZGre    C    T        0      0        2 
  20 chr20_46424718     ZHar    C    T        1      2        2 
  20 chr20_46424718   Sample    C    T        0      0        2 
  20 chr20_46425146     AAsi    C    A        0      0        2 
  20 chr20_46425146     AKia    C    A        0      0        2 
  20 chr20_46425146     AOna    C    A        0      0        2 
  20 chr20_46425146     ASom    C    A        0      0        2 
  20 chr20_46425146     HCab    C    A        0      0        2 
  20 chr20_46425146     HPrz    C    A        0      0        2 
  20 chr20_46425146     ZBoe    C    A        0      0        2 
  20 chr20_46425146     ZGre    C    A        1      2        2 
  20 chr20_46425146     ZHar    C    A        0      0        2 
  20 chr20_46425146   Sample    C    A        0      0        2 
  20 chr20_46435656     AAsi    A    G        1      2        2 
  20 chr20_46435656     AKia    A    G        1      2        2 
  20 chr20_46435656     AOna    A    G        0      0        2 
  20 chr20_46435656     ASom    A    G        1      2        2 
  20 chr20_46435656     HCab    A    G        0      0        2 
  20 chr20_46435656     HPrz    A    G        0      0        2 
  20 chr20_46435656     ZBoe    A    G        0      0        2 
  20 chr20_46435656     ZGre    A    G        0      0        2 
  20 chr20_46435656     ZHar    A    G        0      0        2 
  20 chr20_46435656   Sample    A    G        1      2        2 
  20 chr20_46437520     AAsi    T    C        0      0        2 
  20 chr20_46437520     AKia    T    C        0      0        2 
  20 chr20_46437520     AOna    T    C        1      2        2 
  20 chr20_46437520     ASom    T    C        0      0        2 
  20 chr20_46437520     HCab    T    C        0      0        2 
  20 chr20_46437520     HPrz    T    C        0      0        2 
  20 chr20_46437520     ZBoe    T    C        0      0        2 
  20 chr20_46437520     ZGre    T    C        0      0        2 
  20 chr20_46437520     ZHar    T    C        0      0        2 
  20 chr20_46437520   Sample    T    C        0      0        2 
  20 chr20_46439296     AAsi    T    C        0      0        2 
  20 chr20_46439296     AKia    T    C        0      0        2 
  20 chr20_46439296     AOna    T    C        0      0        2 
  20 chr20_46439296     ASom    T    C        1      2        2 
  20 chr20_46439296     HCab    T    C        0      0        2 
  20 chr20_46439296     HPrz    T    C        0      0        2 
  20 chr20_46439296     ZBoe    T    C        0      0        2 
  20 chr20_46439296     ZGre    T    C        0      0        2 
  20 chr20_46439296     ZHar    T    C        0      0        2 
  20 chr20_46439296   Sample    T    C        0      0        2 
  20 chr20_46446910     AAsi    C    G        0      0        2 
  20 chr20_46446910     AKia    C    G        0      0        2 
  20 chr20_46446910     AOna    C    G        0      0        2 
  20 chr20_46446910     ASom    C    G        0      0        2 
  20 chr20_46446910     HCab    C    G        0      0        2 
  20 chr20_46446910     HPrz    C    G        0      0        2 
  20 chr20_46446910     ZBoe    C    G        1      2        2 
  20 chr20_46446910     ZGre    C    G        0      0        2 
  20 chr20_46446910     ZHar    C    G        0      0        2 
  20 chr20_46446910   Sample    C    G        0      0        2 
  20 chr20_46453301     AAsi    G    A        0      0        2 
  20 chr20_46453301     AKia    G    A        0      0        2 
  20 chr20_46453301     AOna    G    A        0      0        2 
  20 chr20_46453301     ASom    G    A        0      0        2 
  20 chr20_46453301     HCab    G    A        0      0        2 
  20 chr20_46453301     HPrz    G    A        0      0        2 
  20 chr20_46453301     ZBoe    G    A      0.5      1        2 
  20 chr20_46453301     ZGre    G    A        0      0        2 
  20 chr20_46453301     ZHar    G    A        0      0        2 
  20 chr20_46453301   Sample    G    A        0      0        2 
  20 chr20_46453536     AAsi    A    G        0      0        2 
  20 chr20_46453536     AKia    A    G        0      0        2 
  20 chr20_46453536     AOna    A    G        0      0        2 
  20 chr20_46453536     ASom    A    G        0      0        2 
  20 chr20_46453536     HCab    A    G        1      2        2 
  20 chr20_46453536     HPrz    A    G        1      2        2 
  20 chr20_46453536     ZBoe    A    G        0      0        2 
  20 chr20_46453536     ZGre    A    G        0      0        2 
  20 chr20_46453536     ZHar    A    G        0      0        2 
  20 chr20_46453536   Sample    A    G        0      0        2 
  20 chr20_46457720     AAsi    C    T        0      0        2 
  20 chr20_46457720     AKia    C    T        1      2        2 
  20 chr20_46457720     AOna    C    T        0      0        2 
  20 chr20_46457720     ASom    C    T        0      0        2 
  20 chr20_46457720     HCab    C    T        0      0        2 
  20 chr20_46457720     HPrz    C    T        0      0        2 
  20 chr20_46457720     ZBoe    C    T        0      0        2 
  20 chr20_46457720     ZGre    C    T        0      0        2 
  20 chr20_46457720     ZHar    C    T        0      0        2 
  20 chr20_46457720   Sample    C    T        0      0        2 
  20 chr20_46464683     AAsi    G    A        1      2        2 
  20 chr20_46464683     AKia    G    A        0      0        2 
  20 chr20_46464683     AOna    G    A        0      0        2 
  20 chr20_46464683     ASom    G    A        1      2        2 
  20 chr20_46464683     HCab    G    A        0      0        2 
  20 chr20_46464683     HPrz    G    A        0      0        2 
  20 chr20_46464683     ZBoe    G    A        0      0        2 
  20 chr20_46464683     ZGre    G    A        0      0        2 
  20 chr20_46464683     ZHar    G    A        0      0        2 
  20 chr20_46464683   Sample    G    A        1      2        2 
  20 chr20_46467170     AAsi    T    G        0      0        2 
  20 chr20_46467170     AKia    T    G        1      2        2 
  20 chr20_46467170     AOna    T    G        0      0        2 
  20 chr20_46467170     ASom    T    G        0      0        2 
  20 chr20_46467170     HCab    T    G        0      0        2 
  20 chr20_46467170     HPrz    T    G        0      0        2 
  20 chr20_46467170     ZBoe    T    G        0      0        2 
  20 chr20_46467170     ZGre    T    G        0      0        2 
  20 chr20_46467170     ZHar    T    G        0      0        2 
  20 chr20_46467170   Sample    T    G        0      0        2 
  20 chr20_46467751     AAsi    A    G        0      0        2 
  20 chr20_46467751     AKia    A    G        0      0        2 
  20 chr20_46467751     AOna    A    G        0      0        2 
  20 chr20_46467751     ASom    A    G        0      0        2 
  20 chr20_46467751     HCab    A    G        0      0        2 
  20 chr20_46467751     HPrz    A    G        0      0        2 
  20 chr20_46467751     ZBoe    A    G        1      2        2 
  20 chr20_46467751     ZGre    A    G        1      2        2 
  20 chr20_46467751     ZHar    A    G        0      0        2 
  20 chr20_46467751   Sample    A    G        0      0        2 
  20 chr20_46470688     AAsi    T    C        0      0        2 
  20 chr20_46470688     AKia    T    C        0      0        2 
  20 chr20_46470688     AOna    T    C        0      0        2 
  20 chr20_46470688     ASom    T    C        0      0        2 
  20 chr20_46470688     HCab    T    C        0      0        2 
  20 chr20_46470688     HPrz    T    C        0      0        2 
  20 chr20_46470688     ZBoe    T    C      0.5      1        2 
  20 chr20_46470688     ZGre    T    C        1      2        2 
  20 chr20_46470688     ZHar    T    C        0      0        2 
  20 chr20_46470688   Sample    T    C        0      0        2 
  20 chr20_46477587     AAsi    C    T        0      0        2 
  20 chr20_46477587     AKia    C    T        0      0        2 
  20 chr20_46477587     AOna    C    T        0      0        2 
  20 chr20_46477587     ASom    C    T        0      0        2 
  20 chr20_46477587     HCab    C    T        1      2        2 
  20 chr20_46477587     HPrz    C    T        1      2        2 
  20 chr20_46477587     ZBoe    C    T        0      0        2 
  20 chr20_46477587     ZGre    C    T        0      0        2 
  20 chr20_46477587     ZHar    C    T        0      0        2 
  20 chr20_46477587   Sample    C    T        0      0        2 
  20 chr20_46480857     AAsi    C    T        0      0        2 
  20 chr20_46480857     AKia    C    T        0      0        2 
  20 chr20_46480857     AOna    C    T        0      0        2 
  20 chr20_46480857     ASom    C    T        0      0        2 
  20 chr20_46480857     HCab    C    T        0      0        2 
  20 chr20_46480857     HPrz    C    T        0      0        2 
  20 chr20_46480857     ZBoe    C    T        1      2        2 
  20 chr20_46480857     ZGre    C    T        0      0        2 
  20 chr20_46480857     ZHar    C    T        0      0        2 
  20 chr20_46480857   Sample    C    T        0      0        2 
  20 chr20_46480928     AAsi    G    A        0      0        2 
  20 chr20_46480928     AKia    G    A        0      0        2 
  20 chr20_46480928     AOna    G    A        0      0        2 
  20 chr20_46480928     ASom    G    A        0      0        2 
  20 chr20_46480928     HCab    G    A        1      2        2 
  20 chr20_46480928     HPrz    G    A        0      0        2 
  20 chr20_46480928     ZBoe    G    A        0      0        2 
  20 chr20_46480928     ZGre    G    A        0      0        2 
  20 chr20_46480928     ZHar    G    A        0      0        2 
  20 chr20_46480928   Sample    G    A        0      0        2 
  20 chr20_46502867     AAsi    G    A        1      2        2 
  20 chr20_46502867     AKia    G    A        0      0        2 
  20 chr20_46502867     AOna    G    A        0      0        2 
  20 chr20_46502867     ASom    G    A        1      2        2 
  20 chr20_46502867     HCab    G    A        0      0        2 
  20 chr20_46502867     HPrz    G    A        0      0        2 
  20 chr20_46502867     ZBoe    G    A        0      0        2 
  20 chr20_46502867     ZGre    G    A        0      0        2 
  20 chr20_46502867     ZHar    G    A        0      0        2 
  20 chr20_46502867   Sample    G    A        1      2        2 
  20 chr20_46508718     AAsi    A    T        0      0        2 
  20 chr20_46508718     AKia    A    T        0      0        2 
  20 chr20_46508718     AOna    A    T        0      0        2 
  20 chr20_46508718     ASom    A    T        0      0        2 
  20 chr20_46508718     HCab    A    T        0      0        2 
  20 chr20_46508718     HPrz    A    T        0      0        2 
  20 chr20_46508718     ZBoe    A    T        0      0        2 
  20 chr20_46508718     ZGre    A    T        1      2        2 
  20 chr20_46508718     ZHar    A    T        0      0        2 
  20 chr20_46508718   Sample    A    T        0      0        2 
  20 chr20_46514254     AAsi    T    C        0      0        2 
  20 chr20_46514254     AKia    T    C        0      0        2 
  20 chr20_46514254     AOna    T    C        1      2        2 
  20 chr20_46514254     ASom    T    C        0      0        2 
  20 chr20_46514254     HCab    T    C        0      0        2 
  20 chr20_46514254     HPrz    T    C        0      0        2 
  20 chr20_46514254     ZBoe    T    C        0      0        2 
  20 chr20_46514254     ZGre    T    C        0      0        2 
  20 chr20_46514254     ZHar    T    C        0      0        2 
  20 chr20_46514254   Sample    T    C        0      0        2 
  20 chr20_46520002     AAsi    T    C        0      0        2 
  20 chr20_46520002     AKia    T    C        0      0        2 
  20 chr20_46520002     AOna    T    C        0      0        2 
  20 chr20_46520002     ASom    T    C        0      0        2 
  20 chr20_46520002     HCab    T    C        1      2        2 
  20 chr20_46520002     HPrz    T    C        0      0        2 
  20 chr20_46520002     ZBoe    T    C        0      0        2 
  20 chr20_46520002     ZGre    T    C        0      0        2 
  20 chr20_46520002     ZHar    T    C        0      0        2 
  20 chr20_46520002   Sample    T    C        0      0        2 
  20 chr20_46521124     AAsi    C    A        0      0        2 
  20 chr20_46521124     AKia    C    A        0      0        2 
  20 chr20_46521124     AOna    C    A        0      0        2 
  20 chr20_46521124     ASom    C    A        0      0        2 
  20 chr20_46521124     HCab    C    A        0      0        2 
  20 chr20_46521124     HPrz    C    A        0      0        2 
  20 chr20_46521124     ZBoe    C    A        1      2        2 
  20 chr20_46521124     ZGre    C    A        0      0        2 
  20 chr20_46521124     ZHar    C    A        0      0        2 
  20 chr20_46521124   Sample    C    A        0      0        2 
  20 chr20_46535513     AAsi    G    A        0      0        2 
  20 chr20_46535513     AKia    G    A        0      0        2 
  20 chr20_46535513     AOna    G    A        0      0        2 
  20 chr20_46535513     ASom    G    A        0      0        2 
  20 chr20_46535513     HCab    G    A      0.5      1        2 
  20 chr20_46535513     HPrz    G    A        0      0        2 
  20 chr20_46535513     ZBoe    G    A        0      0        2 
  20 chr20_46535513     ZGre    G    A        0      0        2 
  20 chr20_46535513     ZHar    G    A        0      0        2 
  20 chr20_46535513   Sample    G    A        0      0        2 
  20 chr20_46536601     AAsi    T    A        0      0        2 
  20 chr20_46536601     AKia    T    A        0      0        2 
  20 chr20_46536601     AOna    T    A        0      0        2 
  20 chr20_46536601     ASom    T    A        0      0        2 
  20 chr20_46536601     HCab    T    A        0      0        2 
  20 chr20_46536601     HPrz    T    A        0      0        2 
  20 chr20_46536601     ZBoe    T    A      0.5      1        2 
  20 chr20_46536601     ZGre    T    A        0      0        2 
  20 chr20_46536601     ZHar    T    A        0      0        2 
  20 chr20_46536601   Sample    T    A        0      0        2 
  20 chr20_46536667     AAsi    T    C        0      0        2 
  20 chr20_46536667     AKia    T    C        0      0        2 
  20 chr20_46536667     AOna    T    C        0      0        2 
  20 chr20_46536667     ASom    T    C        0      0        2 
  20 chr20_46536667     HCab    T    C        0      0        2 
  20 chr20_46536667     HPrz    T    C        0      0        2 
  20 chr20_46536667     ZBoe    T    C        0      0        2 
  20 chr20_46536667     ZGre    T    C        0      0        2 
  20 chr20_46536667     ZHar    T    C        1      2        2 
  20 chr20_46536667   Sample    T    C        0      0        2 
  20 chr20_46539653     AAsi    G    A        0      0        2 
  20 chr20_46539653     AKia    G    A        0      0        2 
  20 chr20_46539653     AOna    G    A        0      0        2 
  20 chr20_46539653     ASom    G    A        0      0        2 
  20 chr20_46539653     HCab    G    A        1      2        2 
  20 chr20_46539653     HPrz    G    A        1      2        2 
  20 chr20_46539653     ZBoe    G    A        0      0        2 
  20 chr20_46539653     ZGre    G    A        0      0        2 
  20 chr20_46539653     ZHar    G    A        0      0        2 
  20 chr20_46539653   Sample    G    A        0      0        2 
  20 chr20_46557245     AAsi    G    A        0      0        2 
  20 chr20_46557245     AKia    G    A        0      0        2 
  20 chr20_46557245     AOna    G    A        0      0        2 
  20 chr20_46557245     ASom    G    A        0      0        2 
  20 chr20_46557245     HCab    G    A        1      2        2 
  20 chr20_46557245     HPrz    G    A        1      2        2 
  20 chr20_46557245     ZBoe    G    A        0      0        2 
  20 chr20_46557245     ZGre    G    A        0      0        2 
  20 chr20_46557245     ZHar    G    A        0      0        2 
  20 chr20_46557245   Sample    G    A        0      0        2 
  20 chr20_46560431     AAsi    C    G        0      0        2 
  20 chr20_46560431     AKia    C    G        0      0        2 
  20 chr20_46560431     AOna    C    G        0      0        2 
  20 chr20_46560431     ASom    C    G        0      0        2 
  20 chr20_46560431     HCab    C    G        0      0        2 
  20 chr20_46560431     HPrz    C    G        0      0        2 
  20 chr20_46560431     ZBoe    C    G        0      0        2 
  20 chr20_46560431     ZGre    C    G        1      2        2 
  20 chr20_46560431     ZHar    C    G        0      0        2 
  20 chr20_46560431   Sample    C    G        0      0        2 
  20 chr20_46563509     AAsi    T    G        0      0        2 
  20 chr20_46563509     AKia    T    G        0      0        2 
  20 chr20_46563509     AOna    T    G        0      0        2 
  20 chr20_46563509     ASom    T    G        0      0        2 
  20 chr20_46563509     HCab    T    G        1      2        2 
  20 chr20_46563509     HPrz    T    G        1      2        2 
  20 chr20_46563509     ZBoe    T    G        0      0        2 
  20 chr20_46563509     ZGre    T    G        0      0        2 
  20 chr20_46563509     ZHar    T    G        0      0        2 
  20 chr20_46563509   Sample    T    G        0      0        2 
  20 chr20_46569647     AAsi    G    T        0      0        2 
  20 chr20_46569647     AKia    G    T        0      0        2 
  20 chr20_46569647     AOna    G    T        0      0        2 
  20 chr20_46569647     ASom    G    T        0      0        2 
  20 chr20_46569647     HCab    G    T        1      2        2 
  20 chr20_46569647     HPrz    G    T        1      2        2 
  20 chr20_46569647     ZBoe    G    T        0      0        2 
  20 chr20_46569647     ZGre    G    T        0      0        2 
  20 chr20_46569647     ZHar    G    T        0      0        2 
  20 chr20_46569647   Sample    G    T        0      0        2 
  20 chr20_46580645     AAsi    G    A        0      0        2 
  20 chr20_46580645     AKia    G    A        0      0        2 
  20 chr20_46580645     AOna    G    A        0      0        2 
  20 chr20_46580645     ASom    G    A        0      0        2 
  20 chr20_46580645     HCab    G    A        0      0        2 
  20 chr20_46580645     HPrz    G    A        0      0        2 
  20 chr20_46580645     ZBoe    G    A        1      2        2 
  20 chr20_46580645     ZGre    G    A        0      0        2 
  20 chr20_46580645     ZHar    G    A        0      0        2 
  20 chr20_46580645   Sample    G    A        0      0        2 
  20 chr20_46584600     AAsi    A    G        0      0        2 
  20 chr20_46584600     AKia    A    G        0      0        2 
  20 chr20_46584600     AOna    A    G        0      0        2 
  20 chr20_46584600     ASom    A    G        0      0        2 
  20 chr20_46584600     HCab    A    G      0.5      1        2 
  20 chr20_46584600     HPrz    A    G        1      2        2 
  20 chr20_46584600     ZBoe    A    G        0      0        2 
  20 chr20_46584600     ZGre    A    G        0      0        2 
  20 chr20_46584600     ZHar    A    G        0      0        2 
  20 chr20_46584600   Sample    A    G        1      2        2 
  20 chr20_46589934     AAsi    G    T        0      0        2 
  20 chr20_46589934     AKia    G    T        0      0        2 
  20 chr20_46589934     AOna    G    T        0      0        2 
  20 chr20_46589934     ASom    G    T        0      0        2 
  20 chr20_46589934     HCab    G    T        1      2        2 
  20 chr20_46589934     HPrz    G    T        1      2        2 
  20 chr20_46589934     ZBoe    G    T        0      0        2 
  20 chr20_46589934     ZGre    G    T        0      0        2 
  20 chr20_46589934     ZHar    G    T        0      0        2 
  20 chr20_46589934   Sample    G    T        0      0        2 
  20 chr20_46597400     AAsi    A    C        0      0        2 
  20 chr20_46597400     AKia    A    C        0      0        2 
  20 chr20_46597400     AOna    A    C        0      0        2 
  20 chr20_46597400     ASom    A    C        1      2        2 
  20 chr20_46597400     HCab    A    C        0      0        2 
  20 chr20_46597400     HPrz    A    C        0      0        2 
  20 chr20_46597400     ZBoe    A    C        0      0        2 
  20 chr20_46597400     ZGre    A    C        0      0        2 
  20 chr20_46597400     ZHar    A    C        0      0        2 
  20 chr20_46597400   Sample    A    C        0      0        2 
  20 chr20_46606719     AAsi    G    A        0      0        2 
  20 chr20_46606719     AKia    G    A        0      0        2 
  20 chr20_46606719     AOna    G    A        0      0        2 
  20 chr20_46606719     ASom    G    A        0      0        2 
  20 chr20_46606719     HCab    G    A        0      0        2 
  20 chr20_46606719     HPrz    G    A        0      0        2 
  20 chr20_46606719     ZBoe    G    A      0.5      1        2 
  20 chr20_46606719     ZGre    G    A        0      0        2 
  20 chr20_46606719     ZHar    G    A        0      0        2 
  20 chr20_46606719   Sample    G    A        0      0        2 
  20 chr20_46609620     AAsi    G    A        0      0        2 
  20 chr20_46609620     AKia    G    A        0      0        2 
  20 chr20_46609620     AOna    G    A        0      0        2 
  20 chr20_46609620     ASom    G    A        0      0        2 
  20 chr20_46609620     HCab    G    A        0      0        2 
  20 chr20_46609620     HPrz    G    A        0      0        2 
  20 chr20_46609620     ZBoe    G    A      0.5      1        2 
  20 chr20_46609620     ZGre    G    A        0      0        2 
  20 chr20_46609620     ZHar    G    A        0      0        2 
  20 chr20_46609620   Sample    G    A        0      0        2 
  20 chr20_46610583     AAsi    A    G        0      0        2 
  20 chr20_46610583     AKia    A    G        0      0        2 
  20 chr20_46610583     AOna    A    G        0      0        2 
  20 chr20_46610583     ASom    A    G        0      0        2 
  20 chr20_46610583     HCab    A    G        0      0        2 
  20 chr20_46610583     HPrz    A    G        0      0        2 
  20 chr20_46610583     ZBoe    A    G      0.5      1        2 
  20 chr20_46610583     ZGre    A    G        0      0        2 
  20 chr20_46610583     ZHar    A    G        0      0        2 
  20 chr20_46610583   Sample    A    G        0      0        2 
  20 chr20_46622473     AAsi    G    A        0      0        2 
  20 chr20_46622473     AKia    G    A        0      0        2 
  20 chr20_46622473     AOna    G    A        1      2        2 
  20 chr20_46622473     ASom    G    A        0      0        2 
  20 chr20_46622473     HCab    G    A        0      0        2 
  20 chr20_46622473     HPrz    G    A        0      0        2 
  20 chr20_46622473     ZBoe    G    A        0      0        2 
  20 chr20_46622473     ZGre    G    A        0      0        2 
  20 chr20_46622473     ZHar    G    A        0      0        2 
  20 chr20_46622473   Sample    G    A        0      0        2 
  20 chr20_46623878     AAsi    T    C        0      0        2 
  20 chr20_46623878     AKia    T    C      0.5      1        2 
  20 chr20_46623878     AOna    T    C        0      0        2 
  20 chr20_46623878     ASom    T    C        0      0        2 
  20 chr20_46623878     HCab    T    C        0      0        2 
  20 chr20_46623878     HPrz    T    C        0      0        2 
  20 chr20_46623878     ZBoe    T    C        0      0        2 
  20 chr20_46623878     ZGre    T    C        0      0        2 
  20 chr20_46623878     ZHar    T    C        0      0        2 
  20 chr20_46623878   Sample    T    C        0      0        2 
  20 chr20_46643377     AAsi    T    C        0      0        2 
  20 chr20_46643377     AKia    T    C        1      2        2 
  20 chr20_46643377     AOna    T    C        0      0        2 
  20 chr20_46643377     ASom    T    C        0      0        2 
  20 chr20_46643377     HCab    T    C        0      0        2 
  20 chr20_46643377     HPrz    T    C        0      0        2 
  20 chr20_46643377     ZBoe    T    C        0      0        2 
  20 chr20_46643377     ZGre    T    C        0      0        2 
  20 chr20_46643377     ZHar    T    C        0      0        2 
  20 chr20_46643377   Sample    T    C        0      0        2 
  20 chr20_46645071     AAsi    A    T      0.5      1        2 
  20 chr20_46645071     AKia    A    T        0      0        2 
  20 chr20_46645071     AOna    A    T        0      0        2 
  20 chr20_46645071     ASom    A    T        0      0        2 
  20 chr20_46645071     HCab    A    T        0      0        2 
  20 chr20_46645071     HPrz    A    T        0      0        2 
  20 chr20_46645071     ZBoe    A    T        0      0        2 
  20 chr20_46645071     ZGre    A    T        0      0        2 
  20 chr20_46645071     ZHar    A    T        0      0        2 
  20 chr20_46645071   Sample    A    T        0      0        2 
  20 chr20_46645874     AAsi    T    C        0      0        2 
  20 chr20_46645874     AKia    T    C        0      0        2 
  20 chr20_46645874     AOna    T    C        0      0        2 
  20 chr20_46645874     ASom    T    C        0      0        2 
  20 chr20_46645874     HCab    T    C        0      0        2 
  20 chr20_46645874     HPrz    T    C        0      0        2 
  20 chr20_46645874     ZBoe    T    C        0      0        2 
  20 chr20_46645874     ZGre    T    C        1      2        2 
  20 chr20_46645874     ZHar    T    C        0      0        2 
  20 chr20_46645874   Sample    T    C        0      0        2 
  20 chr20_46648549     AAsi    T    C        0      0        2 
  20 chr20_46648549     AKia    T    C        0      0        2 
  20 chr20_46648549     AOna    T    C        0      0        2 
  20 chr20_46648549     ASom    T    C        0      0        2 
  20 chr20_46648549     HCab    T    C        0      0        2 
  20 chr20_46648549     HPrz    T    C        0      0        2 
  20 chr20_46648549     ZBoe    T    C        0      0        2 
  20 chr20_46648549     ZGre    T    C        1      2        2 
  20 chr20_46648549     ZHar    T    C        0      0        2 
  20 chr20_46648549   Sample    T    C        0      0        2 
  20 chr20_46664379     AAsi    C    G        0      0        2 
  20 chr20_46664379     AKia    C    G        0      0        2 
  20 chr20_46664379     AOna    C    G        0      0        2 
  20 chr20_46664379     ASom    C    G        0      0        2 
  20 chr20_46664379     HCab    C    G        1      2        2 
  20 chr20_46664379     HPrz    C    G        1      2        2 
  20 chr20_46664379     ZBoe    C    G        0      0        2 
  20 chr20_46664379     ZGre    C    G        0      0        2 
  20 chr20_46664379     ZHar    C    G        0      0        2 
  20 chr20_46664379   Sample    C    G        0      0        2 
  20 chr20_46666830     AAsi    T    G        0      0        2 
  20 chr20_46666830     AKia    T    G        0      0        2 
  20 chr20_46666830     AOna    T    G        0      0        2 
  20 chr20_46666830     ASom    T    G        0      0        2 
  20 chr20_46666830     HCab    T    G        0      0        2 
  20 chr20_46666830     HPrz    T    G        0      0        2 
  20 chr20_46666830     ZBoe    T    G      0.5      1        2 
  20 chr20_46666830     ZGre    T    G        0      0        2 
  20 chr20_46666830     ZHar    T    G        0      0        2 
  20 chr20_46666830   Sample    T    G        0      0        2 
  20 chr20_46672484     AAsi    C    T        0      0        2 
  20 chr20_46672484     AKia    C    T        0      0        2 
  20 chr20_46672484     AOna    C    T        1      2        2 
  20 chr20_46672484     ASom    C    T        0      0        2 
  20 chr20_46672484     HCab    C    T        0      0        2 
  20 chr20_46672484     HPrz    C    T        0      0        2 
  20 chr20_46672484     ZBoe    C    T        0      0        2 
  20 chr20_46672484     ZGre    C    T        0      0        2 
  20 chr20_46672484     ZHar    C    T        0      0        2 
  20 chr20_46672484   Sample    C    T        0      0        2 
  20 chr20_46679348     AAsi    G    A        0      0        2 
  20 chr20_46679348     AKia    G    A        0      0        2 
  20 chr20_46679348     AOna    G    A        1      2        2 
  20 chr20_46679348     ASom    G    A        0      0        2 
  20 chr20_46679348     HCab    G    A        0      0        2 
  20 chr20_46679348     HPrz    G    A        0      0        2 
  20 chr20_46679348     ZBoe    G    A        0      0        2 
  20 chr20_46679348     ZGre    G    A        0      0        2 
  20 chr20_46679348     ZHar    G    A        0      0        2 
  20 chr20_46679348   Sample    G    A        0      0        2 
  20 chr20_46683910     AAsi    T    A        0      0        2 
  20 chr20_46683910     AKia    T    A        0      0        2 
  20 chr20_46683910     AOna    T    A        1      2        2 
  20 chr20_46683910     ASom    T    A        0      0        2 
  20 chr20_46683910     HCab    T    A        0      0        2 
  20 chr20_46683910     HPrz    T    A        0      0        2 
  20 chr20_46683910     ZBoe    T    A        0      0        2 
  20 chr20_46683910     ZGre    T    A        0      0        2 
  20 chr20_46683910     ZHar    T    A        0      0        2 
  20 chr20_46683910   Sample    T    A        0      0        2 
  20 chr20_46686796     AAsi    T    C        0      0        2 
  20 chr20_46686796     AKia    T    C        0      0        2 
  20 chr20_46686796     AOna    T    C        0      0        2 
  20 chr20_46686796     ASom    T    C        0      0        2 
  20 chr20_46686796     HCab    T    C        0      0        2 
  20 chr20_46686796     HPrz    T    C        0      0        2 
  20 chr20_46686796     ZBoe    T    C        0      0        2 
  20 chr20_46686796     ZGre    T    C        0      0        2 
  20 chr20_46686796     ZHar    T    C        1      2        2 
  20 chr20_46686796   Sample    T    C        0      0        2 
  20 chr20_46691207     AAsi    A    C        0      0        2 
  20 chr20_46691207     AKia    A    C        0      0        2 
  20 chr20_46691207     AOna    A    C        0      0        2 
  20 chr20_46691207     ASom    A    C        0      0        2 
  20 chr20_46691207     HCab    A    C        0      0        2 
  20 chr20_46691207     HPrz    A    C        0      0        2 
  20 chr20_46691207     ZBoe    A    C      0.5      1        2 
  20 chr20_46691207     ZGre    A    C        0      0        2 
  20 chr20_46691207     ZHar    A    C        0      0        2 
  20 chr20_46691207   Sample    A    C        0      0        2 
  20 chr20_46691908     AAsi    C    T        0      0        2 
  20 chr20_46691908     AKia    C    T        0      0        2 
  20 chr20_46691908     AOna    C    T        1      2        2 
  20 chr20_46691908     ASom    C    T        0      0        2 
  20 chr20_46691908     HCab    C    T        0      0        2 
  20 chr20_46691908     HPrz    C    T        0      0        2 
  20 chr20_46691908     ZBoe    C    T        0      0        2 
  20 chr20_46691908     ZGre    C    T        0      0        2 
  20 chr20_46691908     ZHar    C    T        0      0        2 
  20 chr20_46691908   Sample    C    T        0      0        2 
  20 chr20_46692551     AAsi    T    A        0      0        2 
  20 chr20_46692551     AKia    T    A        0      0        2 
  20 chr20_46692551     AOna    T    A        0      0        2 
  20 chr20_46692551     ASom    T    A        0      0        2 
  20 chr20_46692551     HCab    T    A        0      0        2 
  20 chr20_46692551     HPrz    T    A        0      0        2 
  20 chr20_46692551     ZBoe    T    A        1      2        2 
  20 chr20_46692551     ZGre    T    A        0      0        2 
  20 chr20_46692551     ZHar    T    A        0      0        2 
  20 chr20_46692551   Sample    T    A        0      0        2 
  20 chr20_46700087     AAsi    A    G        0      0        2 
  20 chr20_46700087     AKia    A    G        0      0        2 
  20 chr20_46700087     AOna    A    G        0      0        2 
  20 chr20_46700087     ASom    A    G        0      0        2 
  20 chr20_46700087     HCab    A    G        1      2        2 
  20 chr20_46700087     HPrz    A    G        1      2        2 
  20 chr20_46700087     ZBoe    A    G        0      0        2 
  20 chr20_46700087     ZGre    A    G        0      0        2 
  20 chr20_46700087     ZHar    A    G        0      0        2 
  20 chr20_46700087   Sample    A    G        0      0        2 
  20 chr20_46706757     AAsi    G    A        0      0        2 
  20 chr20_46706757     AKia    G    A        0      0        2 
  20 chr20_46706757     AOna    G    A        0      0        2 
  20 chr20_46706757     ASom    G    A        0      0        2 
  20 chr20_46706757     HCab    G    A        1      2        2 
  20 chr20_46706757     HPrz    G    A        1      2        2 
  20 chr20_46706757     ZBoe    G    A        0      0        2 
  20 chr20_46706757     ZGre    G    A        0      0        2 
  20 chr20_46706757     ZHar    G    A        0      0        2 
  20 chr20_46706757   Sample    G    A        0      0        2 
  20 chr20_46713613     AAsi    A    G        0      0        2 
  20 chr20_46713613     AKia    A    G        0      0        2 
  20 chr20_46713613     AOna    A    G        0      0        2 
  20 chr20_46713613     ASom    A    G        0      0        2 
  20 chr20_46713613     HCab    A    G      0.5      1        2 
  20 chr20_46713613     HPrz    A    G      0.5      1        2 
  20 chr20_46713613     ZBoe    A    G        0      0        2 
  20 chr20_46713613     ZGre    A    G        0      0        2 
  20 chr20_46713613     ZHar    A    G        0      0        2 
  20 chr20_46713613   Sample    A    G        0      0        2 
  20 chr20_46731309     AAsi    G    A        0      0        2 
  20 chr20_46731309     AKia    G    A        0      0        2 
  20 chr20_46731309     AOna    G    A        0      0        2 
  20 chr20_46731309     ASom    G    A        0      0        2 
  20 chr20_46731309     HCab    G    A        0      0        2 
  20 chr20_46731309     HPrz    G    A        0      0        2 
  20 chr20_46731309     ZBoe    G    A        0      0        2 
  20 chr20_46731309     ZGre    G    A        1      2        2 
  20 chr20_46731309     ZHar    G    A        0      0        2 
  20 chr20_46731309   Sample    G    A        0      0        2 
  20 chr20_46736594     AAsi    A    G        0      0        2 
  20 chr20_46736594     AKia    A    G        0      0        2 
  20 chr20_46736594     AOna    A    G        0      0        2 
  20 chr20_46736594     ASom    A    G        0      0        2 
  20 chr20_46736594     HCab    A    G        1      2        2 
  20 chr20_46736594     HPrz    A    G        1      2        2 
  20 chr20_46736594     ZBoe    A    G        0      0        2 
  20 chr20_46736594     ZGre    A    G        0      0        2 
  20 chr20_46736594     ZHar    A    G        0      0        2 
  20 chr20_46736594   Sample    A    G        0      0        2 
  20 chr20_46736824     AAsi    C    T        0      0        2 
  20 chr20_46736824     AKia    C    T        0      0        2 
  20 chr20_46736824     AOna    C    T        0      0        2 
  20 chr20_46736824     ASom    C    T        0      0        2 
  20 chr20_46736824     HCab    C    T        1      2        2 
  20 chr20_46736824     HPrz    C    T        1      2        2 
  20 chr20_46736824     ZBoe    C    T        0      0        2 
  20 chr20_46736824     ZGre    C    T        0      0        2 
  20 chr20_46736824     ZHar    C    T        0      0        2 
  20 chr20_46736824   Sample    C    T        0      0        2 
  20 chr20_46751524     AAsi    T    G        0      0        2 
  20 chr20_46751524     AKia    T    G        0      0        2 
  20 chr20_46751524     AOna    T    G        0      0        2 
  20 chr20_46751524     ASom    T    G        0      0        2 
  20 chr20_46751524     HCab    T    G        0      0        2 
  20 chr20_46751524     HPrz    T    G        0      0        2 
  20 chr20_46751524     ZBoe    T    G      0.5      1        2 
  20 chr20_46751524     ZGre    T    G        0      0        2 
  20 chr20_46751524     ZHar    T    G        0      0        2 
  20 chr20_46751524   Sample    T    G        0      0        2 
  20 chr20_46772536     AAsi    C    T        0      0        2 
  20 chr20_46772536     AKia    C    T        0      0        2 
  20 chr20_46772536     AOna    C    T        0      0        2 
  20 chr20_46772536     ASom    C    T        0      0        2 
  20 chr20_46772536     HCab    C    T        0      0        2 
  20 chr20_46772536     HPrz    C    T      0.5      1        2 
  20 chr20_46772536     ZBoe    C    T        0      0        2 
  20 chr20_46772536     ZGre    C    T        0      0        2 
  20 chr20_46772536     ZHar    C    T        0      0        2 
  20 chr20_46772536   Sample    C    T        0      0        2 
  20 chr20_46772925     AAsi    T    C      0.5      1        2 
  20 chr20_46772925     AKia    T    C      0.5      1        2 
  20 chr20_46772925     AOna    T    C        0      0        2 
  20 chr20_46772925     ASom    T    C        0      0        2 
  20 chr20_46772925     HCab    T    C        0      0        2 
  20 chr20_46772925     HPrz    T    C        0      0        2 
  20 chr20_46772925     ZBoe    T    C        0      0        2 
  20 chr20_46772925     ZGre    T    C        0      0        2 
  20 chr20_46772925     ZHar    T    C        0      0        2 
  20 chr20_46772925   Sample    T    C        1      2        2 
  20 chr20_46777443     AAsi    C    T        1      2        2 
  20 chr20_46777443     AKia    C    T        0      0        2 
  20 chr20_46777443     AOna    C    T        0      0        2 
  20 chr20_46777443     ASom    C    T        1      2        2 
  20 chr20_46777443     HCab    C    T        0      0        2 
  20 chr20_46777443     HPrz    C    T        0      0        2 
  20 chr20_46777443     ZBoe    C    T        0      0        2 
  20 chr20_46777443     ZGre    C    T        0      0        2 
  20 chr20_46777443     ZHar    C    T        0      0        2 
  20 chr20_46777443   Sample    C    T        1      2        2 
  20 chr20_46783650     AAsi    G    A        0      0        2 
  20 chr20_46783650     AKia    G    A        0      0        2 
  20 chr20_46783650     AOna    G    A        0      0        2 
  20 chr20_46783650     ASom    G    A        0      0        2 
  20 chr20_46783650     HCab    G    A        1      2        2 
  20 chr20_46783650     HPrz    G    A        1      2        2 
  20 chr20_46783650     ZBoe    G    A        0      0        2 
  20 chr20_46783650     ZGre    G    A        0      0        2 
  20 chr20_46783650     ZHar    G    A        0      0        2 
  20 chr20_46783650   Sample    G    A        0      0        2 
  20 chr20_46785703     AAsi    G    A        0      0        2 
  20 chr20_46785703     AKia    G    A      0.5      1        2 
  20 chr20_46785703     AOna    G    A        0      0        2 
  20 chr20_46785703     ASom    G    A        0      0        2 
  20 chr20_46785703     HCab    G    A        0      0        2 
  20 chr20_46785703     HPrz    G    A        0      0        2 
  20 chr20_46785703     ZBoe    G    A        0      0        2 
  20 chr20_46785703     ZGre    G    A        0      0        2 
  20 chr20_46785703     ZHar    G    A        0      0        2 
  20 chr20_46785703   Sample    G    A        1      2        2 
  20 chr20_46785730     AAsi    C    T        0      0        2 
  20 chr20_46785730     AKia    C    T        0      0        2 
  20 chr20_46785730     AOna    C    T        0      0        2 
  20 chr20_46785730     ASom    C    T        0      0        2 
  20 chr20_46785730     HCab    C    T      0.5      1        2 
  20 chr20_46785730     HPrz    C    T      0.5      1        2 
  20 chr20_46785730     ZBoe    C    T        0      0        2 
  20 chr20_46785730     ZGre    C    T        0      0        2 
  20 chr20_46785730     ZHar    C    T        0      0        2 
  20 chr20_46785730   Sample    C    T        0      0        2 
  20 chr20_46800581     AAsi    A    T        0      0        2 
  20 chr20_46800581     AKia    A    T        0      0        2 
  20 chr20_46800581     AOna    A    T        1      2        2 
  20 chr20_46800581     ASom    A    T        0      0        2 
  20 chr20_46800581     HCab    A    T        0      0        2 
  20 chr20_46800581     HPrz    A    T        0      0        2 
  20 chr20_46800581     ZBoe    A    T        0      0        2 
  20 chr20_46800581     ZGre    A    T        0      0        2 
  20 chr20_46800581     ZHar    A    T        0      0        2 
  20 chr20_46800581   Sample    A    T        0      0        2 
  20 chr20_46807366     AAsi    C    A        0      0        2 
  20 chr20_46807366     AKia    C    A        1      2        2 
  20 chr20_46807366     AOna    C    A        0      0        2 
  20 chr20_46807366     ASom    C    A        0      0        2 
  20 chr20_46807366     HCab    C    A        0      0        2 
  20 chr20_46807366     HPrz    C    A        0      0        2 
  20 chr20_46807366     ZBoe    C    A        0      0        2 
  20 chr20_46807366     ZGre    C    A        0      0        2 
  20 chr20_46807366     ZHar    C    A        0      0        2 
  20 chr20_46807366   Sample    C    A        0      0        2 
  20 chr20_46814688     AAsi    T    C        0      0        2 
  20 chr20_46814688     AKia    T    C        0      0        2 
  20 chr20_46814688     AOna    T    C      0.5      1        2 
  20 chr20_46814688     ASom    T    C        0      0        2 
  20 chr20_46814688     HCab    T    C        0      0        2 
  20 chr20_46814688     HPrz    T    C        0      0        2 
  20 chr20_46814688     ZBoe    T    C        0      0        2 
  20 chr20_46814688     ZGre    T    C        0      0        2 
  20 chr20_46814688     ZHar    T    C        0      0        2 
  20 chr20_46814688   Sample    T    C        0      0        2 
  20 chr20_46828593     AAsi    A    C        0      0        2 
  20 chr20_46828593     AKia    A    C        0      0        2 
  20 chr20_46828593     AOna    A    C        0      0        2 
  20 chr20_46828593     ASom    A    C        0      0        2 
  20 chr20_46828593     HCab    A    C        1      2        2 
  20 chr20_46828593     HPrz    A    C        1      2        2 
  20 chr20_46828593     ZBoe    A    C        0      0        2 
  20 chr20_46828593     ZGre    A    C        0      0        2 
  20 chr20_46828593     ZHar    A    C        0      0        2 
  20 chr20_46828593   Sample    A    C        0      0        2 
  20 chr20_46830431     AAsi    A    C        0      0        2 
  20 chr20_46830431     AKia    A    C        0      0        2 
  20 chr20_46830431     AOna    A    C        0      0        2 
  20 chr20_46830431     ASom    A    C        0      0        2 
  20 chr20_46830431     HCab    A    C        0      0        2 
  20 chr20_46830431     HPrz    A    C        0      0        2 
  20 chr20_46830431     ZBoe    A    C        1      2        2 
  20 chr20_46830431     ZGre    A    C        0      0        2 
  20 chr20_46830431     ZHar    A    C        0      0        2 
  20 chr20_46830431   Sample    A    C        0      0        2 
  20 chr20_46858545     AAsi    A    G        0      0        2 
  20 chr20_46858545     AKia    A    G        0      0        2 
  20 chr20_46858545     AOna    A    G        0      0        2 
  20 chr20_46858545     ASom    A    G        0      0        2 
  20 chr20_46858545     HCab    A    G        0      0        2 
  20 chr20_46858545     HPrz    A    G        0      0        2 
  20 chr20_46858545     ZBoe    A    G      0.5      1        2 
  20 chr20_46858545     ZGre    A    G        0      0        2 
  20 chr20_46858545     ZHar    A    G        0      0        2 
  20 chr20_46858545   Sample    A    G        0      0        2 
  20 chr20_46859250     AAsi    C    T        0      0        2 
  20 chr20_46859250     AKia    C    T      0.5      1        2 
  20 chr20_46859250     AOna    C    T      0.5      1        2 
  20 chr20_46859250     ASom    C    T        0      0        2 
  20 chr20_46859250     HCab    C    T        0      0        2 
  20 chr20_46859250     HPrz    C    T        0      0        2 
  20 chr20_46859250     ZBoe    C    T        0      0        2 
  20 chr20_46859250     ZGre    C    T        0      0        2 
  20 chr20_46859250     ZHar    C    T        0      0        2 
  20 chr20_46859250   Sample    C    T        0      0        2 
  20 chr20_46865333     AAsi    C    A        1      2        2 
  20 chr20_46865333     AKia    C    A        0      0        2 
  20 chr20_46865333     AOna    C    A        0      0        2 
  20 chr20_46865333     ASom    C    A        1      2        2 
  20 chr20_46865333     HCab    C    A        0      0        2 
  20 chr20_46865333     HPrz    C    A        0      0        2 
  20 chr20_46865333     ZBoe    C    A        0      0        2 
  20 chr20_46865333     ZGre    C    A        0      0        2 
  20 chr20_46865333     ZHar    C    A        0      0        2 
  20 chr20_46865333   Sample    C    A        1      2        2 
  20 chr20_46865871     AAsi    G    A        0      0        2 
  20 chr20_46865871     AKia    G    A        0      0        2 
  20 chr20_46865871     AOna    G    A        0      0        2 
  20 chr20_46865871     ASom    G    A        0      0        2 
  20 chr20_46865871     HCab    G    A        0      0        2 
  20 chr20_46865871     HPrz    G    A        0      0        2 
  20 chr20_46865871     ZBoe    G    A        1      2        2 
  20 chr20_46865871     ZGre    G    A        0      0        2 
  20 chr20_46865871     ZHar    G    A        0      0        2 
  20 chr20_46865871   Sample    G    A        0      0        2 
  20 chr20_46866894     AAsi    G    T        0      0        2 
  20 chr20_46866894     AKia    G    T        0      0        2 
  20 chr20_46866894     AOna    G    T        0      0        2 
  20 chr20_46866894     ASom    G    T        0      0        2 
  20 chr20_46866894     HCab    G    T        0      0        2 
  20 chr20_46866894     HPrz    G    T        0      0        2 
  20 chr20_46866894     ZBoe    G    T      0.5      1        2 
  20 chr20_46866894     ZGre    G    T        0      0        2 
  20 chr20_46866894     ZHar    G    T        0      0        2 
  20 chr20_46866894   Sample    G    T        0      0        2 
  20 chr20_46868597     AAsi    A    C        0      0        2 
  20 chr20_46868597     AKia    A    C        1      2        2 
  20 chr20_46868597     AOna    A    C        0      0        2 
  20 chr20_46868597     ASom    A    C        0      0        2 
  20 chr20_46868597     HCab    A    C        1      2        2 
  20 chr20_46868597     HPrz    A    C        1      2        2 
  20 chr20_46868597     ZBoe    A    C      0.5      1        2 
  20 chr20_46868597     ZGre    A    C        0      0        2 
  20 chr20_46868597     ZHar    A    C        0      0        2 
  20 chr20_46868597   Sample    A    C        0      0        2 
  20 chr20_46870312     AAsi    A    G        0      0        2 
  20 chr20_46870312     AKia    A    G        0      0        2 
  20 chr20_46870312     AOna    A    G        1      2        2 
  20 chr20_46870312     ASom    A    G        0      0        2 
  20 chr20_46870312     HCab    A    G        0      0        2 
  20 chr20_46870312     HPrz    A    G        0      0        2 
  20 chr20_46870312     ZBoe    A    G        0      0        2 
  20 chr20_46870312     ZGre    A    G        0      0        2 
  20 chr20_46870312     ZHar    A    G        0      0        2 
  20 chr20_46870312   Sample    A    G        0      0        2 
  20 chr20_46876160     AAsi    T    A        0      0        2 
  20 chr20_46876160     AKia    T    A        0      0        2 
  20 chr20_46876160     AOna    T    A      0.5      1        2 
  20 chr20_46876160     ASom    T    A        0      0        2 
  20 chr20_46876160     HCab    T    A        0      0        2 
  20 chr20_46876160     HPrz    T    A        0      0        2 
  20 chr20_46876160     ZBoe    T    A        0      0        2 
  20 chr20_46876160     ZGre    T    A        0      0        2 
  20 chr20_46876160     ZHar    T    A        0      0        2 
  20 chr20_46876160   Sample    T    A        0      0        2 
  20 chr20_46881935     AAsi    A    C        0      0        2 
  20 chr20_46881935     AKia    A    C        0      0        2 
  20 chr20_46881935     AOna    A    C        0      0        2 
  20 chr20_46881935     ASom    A    C        0      0        2 
  20 chr20_46881935     HCab    A    C        0      0        2 
  20 chr20_46881935     HPrz    A    C        0      0        2 
  20 chr20_46881935     ZBoe    A    C        0      0        2 
  20 chr20_46881935     ZGre    A    C        0      0        2 
  20 chr20_46881935     ZHar    A    C        1      2        2 
  20 chr20_46881935   Sample    A    C        0      0        2 
  20 chr20_46882283     AAsi    A    G        0      0        2 
  20 chr20_46882283     AKia    A    G        0      0        2 
  20 chr20_46882283     AOna    A    G        0      0        2 
  20 chr20_46882283     ASom    A    G        0      0        2 
  20 chr20_46882283     HCab    A    G        0      0        2 
  20 chr20_46882283     HPrz    A    G        0      0        2 
  20 chr20_46882283     ZBoe    A    G        0      0        2 
  20 chr20_46882283     ZGre    A    G        1      2        2 
  20 chr20_46882283     ZHar    A    G        0      0        2 
  20 chr20_46882283   Sample    A    G        0      0        2 
  20 chr20_46883111     AAsi    C    T        0      0        2 
  20 chr20_46883111     AKia    C    T        0      0        2 
  20 chr20_46883111     AOna    C    T        0      0        2 
  20 chr20_46883111     ASom    C    T        0      0        2 
  20 chr20_46883111     HCab    C    T        0      0        2 
  20 chr20_46883111     HPrz    C    T        0      0        2 
  20 chr20_46883111     ZBoe    C    T        0      0        2 
  20 chr20_46883111     ZGre    C    T        0      0        2 
  20 chr20_46883111     ZHar    C    T      0.5      1        2 
  20 chr20_46883111   Sample    C    T        0      0        2 
  20 chr20_46887536     AAsi    A    G        0      0        2 
  20 chr20_46887536     AKia    A    G        0      0        2 
  20 chr20_46887536     AOna    A    G        0      0        2 
  20 chr20_46887536     ASom    A    G        0      0        2 
  20 chr20_46887536     HCab    A    G        1      2        2 
  20 chr20_46887536     HPrz    A    G        1      2        2 
  20 chr20_46887536     ZBoe    A    G        0      0        2 
  20 chr20_46887536     ZGre    A    G        0      0        2 
  20 chr20_46887536     ZHar    A    G        0      0        2 
  20 chr20_46887536   Sample    A    G        0      0        2 
  20 chr20_46895572     AAsi    A    G        0      0        2 
  20 chr20_46895572     AKia    A    G        0      0        2 
  20 chr20_46895572     AOna    A    G      0.5      1        2 
  20 chr20_46895572     ASom    A    G        0      0        2 
  20 chr20_46895572     HCab    A    G        0      0        2 
  20 chr20_46895572     HPrz    A    G        0      0        2 
  20 chr20_46895572     ZBoe    A    G        0      0        2 
  20 chr20_46895572     ZGre    A    G        0      0        2 
  20 chr20_46895572     ZHar    A    G        0      0        2 
  20 chr20_46895572   Sample    A    G        0      0        2 
  20 chr20_46901073     AAsi    G    A        0      0        2 
  20 chr20_46901073     AKia    G    A        0      0        2 
  20 chr20_46901073     AOna    G    A        0      0        2 
  20 chr20_46901073     ASom    G    A        0      0        2 
  20 chr20_46901073     HCab    G    A        1      2        2 
  20 chr20_46901073     HPrz    G    A        1      2        2 
  20 chr20_46901073     ZBoe    G    A        0      0        2 
  20 chr20_46901073     ZGre    G    A        0      0        2 
  20 chr20_46901073     ZHar    G    A        0      0        2 
  20 chr20_46901073   Sample    G    A        0      0        2 
  20 chr20_46903625     AAsi    G    C        0      0        2 
  20 chr20_46903625     AKia    G    C        0      0        2 
  20 chr20_46903625     AOna    G    C        0      0        2 
  20 chr20_46903625     ASom    G    C        0      0        2 
  20 chr20_46903625     HCab    G    C        1      2        2 
  20 chr20_46903625     HPrz    G    C        1      2        2 
  20 chr20_46903625     ZBoe    G    C        0      0        2 
  20 chr20_46903625     ZGre    G    C        0      0        2 
  20 chr20_46903625     ZHar    G    C        0      0        2 
  20 chr20_46903625   Sample    G    C        0      0        2 
  20 chr20_46903635     AAsi    T    C        0      0        2 
  20 chr20_46903635     AKia    T    C        0      0        2 
  20 chr20_46903635     AOna    T    C        0      0        2 
  20 chr20_46903635     ASom    T    C        0      0        2 
  20 chr20_46903635     HCab    T    C        0      0        2 
  20 chr20_46903635     HPrz    T    C        0      0        2 
  20 chr20_46903635     ZBoe    T    C        0      0        2 
  20 chr20_46903635     ZGre    T    C        1      2        2 
  20 chr20_46903635     ZHar    T    C        0      0        2 
  20 chr20_46903635   Sample    T    C        0      0        2 
  20 chr20_46917329     AAsi    T    C        0      0        2 
  20 chr20_46917329     AKia    T    C        1      2        2 
  20 chr20_46917329     AOna    T    C        0      0        2 
  20 chr20_46917329     ASom    T    C        0      0        2 
  20 chr20_46917329     HCab    T    C        0      0        2 
  20 chr20_46917329     HPrz    T    C        0      0        2 
  20 chr20_46917329     ZBoe    T    C        0      0        2 
  20 chr20_46917329     ZGre    T    C        0      0        2 
  20 chr20_46917329     ZHar    T    C        0      0        2 
  20 chr20_46917329   Sample    T    C        0      0        2 
  20 chr20_46921328     AAsi    T    C        0      0        2 
  20 chr20_46921328     AKia    T    C        0      0        2 
  20 chr20_46921328     AOna    T    C        0      0        2 
  20 chr20_46921328     ASom    T    C        0      0        2 
  20 chr20_46921328     HCab    T    C        0      0        2 
  20 chr20_46921328     HPrz    T    C        0      0        2 
  20 chr20_46921328     ZBoe    T    C        1      2        2 
  20 chr20_46921328     ZGre    T    C        0      0        2 
  20 chr20_46921328     ZHar    T    C        0      0        2 
  20 chr20_46921328   Sample    T    C        0      0        2 
  20 chr20_46921683     AAsi    T    G        0      0        2 
  20 chr20_46921683     AKia    T    G        0      0        2 
  20 chr20_46921683     AOna    T    G        0      0        2 
  20 chr20_46921683     ASom    T    G        0      0        2 
  20 chr20_46921683     HCab    T    G        1      2        2 
  20 chr20_46921683     HPrz    T    G      0.5      1        2 
  20 chr20_46921683     ZBoe    T    G        0      0        2 
  20 chr20_46921683     ZGre    T    G        0      0        2 
  20 chr20_46921683     ZHar    T    G        0      0        2 
  20 chr20_46921683   Sample    T    G        0      0        2 
  20 chr20_46926504     AAsi    G    C        0      0        2 
  20 chr20_46926504     AKia    G    C        0      0        2 
  20 chr20_46926504     AOna    G    C        0      0        2 
  20 chr20_46926504     ASom    G    C        0      0        2 
  20 chr20_46926504     HCab    G    C        0      0        2 
  20 chr20_46926504     HPrz    G    C        0      0        2 
  20 chr20_46926504     ZBoe    G    C        0      0        2 
  20 chr20_46926504     ZGre    G    C        0      0        2 
  20 chr20_46926504     ZHar    G    C      0.5      1        2 
  20 chr20_46926504   Sample    G    C        0      0        2 
  20 chr20_46934334     AAsi    C    T        0      0        2 
  20 chr20_46934334     AKia    C    T        0      0        2 
  20 chr20_46934334     AOna    C    T      0.5      1        2 
  20 chr20_46934334     ASom    C    T        0      0        2 
  20 chr20_46934334     HCab    C    T        0      0        2 
  20 chr20_46934334     HPrz    C    T        0      0        2 
  20 chr20_46934334     ZBoe    C    T        0      0        2 
  20 chr20_46934334     ZGre    C    T        0      0        2 
  20 chr20_46934334     ZHar    C    T        0      0        2 
  20 chr20_46934334   Sample    C    T        0      0        2 
  20 chr20_46935371     AAsi    C    A        0      0        2 
  20 chr20_46935371     AKia    C    A        0      0        2 
  20 chr20_46935371     AOna    C    A        0      0        2 
  20 chr20_46935371     ASom    C    A        0      0        2 
  20 chr20_46935371     HCab    C    A        0      0        2 
  20 chr20_46935371     HPrz    C    A        0      0        2 
  20 chr20_46935371     ZBoe    C    A        1      2        2 
  20 chr20_46935371     ZGre    C    A        1      2        2 
  20 chr20_46935371     ZHar    C    A        1      2        2 
  20 chr20_46935371   Sample    C    A        0      0        2 
  20 chr20_46935969     AAsi    A    G        0      0        2 
  20 chr20_46935969     AKia    A    G        0      0        2 
  20 chr20_46935969     AOna    A    G        0      0        2 
  20 chr20_46935969     ASom    A    G        0      0        2 
  20 chr20_46935969     HCab    A    G        1      2        2 
  20 chr20_46935969     HPrz    A    G        1      2        2 
  20 chr20_46935969     ZBoe    A    G        0      0        2 
  20 chr20_46935969     ZGre    A    G        0      0        2 
  20 chr20_46935969     ZHar    A    G        0      0        2 
  20 chr20_46935969   Sample    A    G        0      0        2 
  20 chr20_46946324     AAsi    G    A        0      0        2 
  20 chr20_46946324     AKia    G    A      0.5      1        2 
  20 chr20_46946324     AOna    G    A        0      0        2 
  20 chr20_46946324     ASom    G    A        0      0        2 
  20 chr20_46946324     HCab    G    A        0      0        2 
  20 chr20_46946324     HPrz    G    A        0      0        2 
  20 chr20_46946324     ZBoe    G    A        0      0        2 
  20 chr20_46946324     ZGre    G    A        0      0        2 
  20 chr20_46946324     ZHar    G    A        0      0        2 
  20 chr20_46946324   Sample    G    A        0      0        2 
  20 chr20_46956649     AAsi    G    T      0.5      1        2 
  20 chr20_46956649     AKia    G    T        0      0        2 
  20 chr20_46956649     AOna    G    T        0      0        2 
  20 chr20_46956649     ASom    G    T        1      2        2 
  20 chr20_46956649     HCab    G    T        0      0        2 
  20 chr20_46956649     HPrz    G    T        0      0        2 
  20 chr20_46956649     ZBoe    G    T        0      0        2 
  20 chr20_46956649     ZGre    G    T        0      0        2 
  20 chr20_46956649     ZHar    G    T        0      0        2 
  20 chr20_46956649   Sample    G    T        1      2        2 
  20 chr20_46959432     AAsi    C    T        1      2        2 
  20 chr20_46959432     AKia    C    T        0      0        2 
  20 chr20_46959432     AOna    C    T        0      0        2 
  20 chr20_46959432     ASom    C    T        1      2        2 
  20 chr20_46959432     HCab    C    T        0      0        2 
  20 chr20_46959432     HPrz    C    T        0      0        2 
  20 chr20_46959432     ZBoe    C    T        0      0        2 
  20 chr20_46959432     ZGre    C    T        0      0        2 
  20 chr20_46959432     ZHar    C    T        0      0        2 
  20 chr20_46959432   Sample    C    T        1      2        2 
  20 chr20_46984050     AAsi    C    T        0      0        2 
  20 chr20_46984050     AKia    C    T        0      0        2 
  20 chr20_46984050     AOna    C    T        0      0        2 
  20 chr20_46984050     ASom    C    T        0      0        2 
  20 chr20_46984050     HCab    C    T        0      0        2 
  20 chr20_46984050     HPrz    C    T        0      0        2 
  20 chr20_46984050     ZBoe    C    T        0      0        2 
  20 chr20_46984050     ZGre    C    T        0      0        2 
  20 chr20_46984050     ZHar    C    T      0.5      1        2 
  20 chr20_46984050   Sample    C    T        0      0        2 
  20 chr20_46995531     AAsi    C    T        0      0        2 
  20 chr20_46995531     AKia    C    T        0      0        2 
  20 chr20_46995531     AOna    C    T        0      0        2 
  20 chr20_46995531     ASom    C    T        0      0        2 
  20 chr20_46995531     HCab    C    T        0      0        2 
  20 chr20_46995531     HPrz    C    T        0      0        2 
  20 chr20_46995531     ZBoe    C    T        0      0        2 
  20 chr20_46995531     ZGre    C    T        0      0        2 
  20 chr20_46995531     ZHar    C    T        1      2        2 
  20 chr20_46995531   Sample    C    T        0      0        2 
  20 chr20_47000057     AAsi    T    C        0      0        2 
  20 chr20_47000057     AKia    T    C        0      0        2 
  20 chr20_47000057     AOna    T    C        0      0        2 
  20 chr20_47000057     ASom    T    C        0      0        2 
  20 chr20_47000057     HCab    T    C        0      0        2 
  20 chr20_47000057     HPrz    T    C      0.5      1        2 
  20 chr20_47000057     ZBoe    T    C        0      0        2 
  20 chr20_47000057     ZGre    T    C        0      0        2 
  20 chr20_47000057     ZHar    T    C        0      0        2 
  20 chr20_47000057   Sample    T    C        0      0        2 
  20 chr20_47003495     AAsi    G    A        0      0        2 
  20 chr20_47003495     AKia    G    A        0      0        2 
  20 chr20_47003495     AOna    G    A      0.5      1        2 
  20 chr20_47003495     ASom    G    A        0      0        2 
  20 chr20_47003495     HCab    G    A        0      0        2 
  20 chr20_47003495     HPrz    G    A        0      0        2 
  20 chr20_47003495     ZBoe    G    A        1      2        2 
  20 chr20_47003495     ZGre    G    A        1      2        2 
  20 chr20_47003495     ZHar    G    A        1      2        2 
  20 chr20_47003495   Sample    G    A        0      0        2 
  20 chr20_47007063     AAsi    C    A        0      0        2 
  20 chr20_47007063     AKia    C    A        0      0        2 
  20 chr20_47007063     AOna    C    A        0      0        2 
  20 chr20_47007063     ASom    C    A        0      0        2 
  20 chr20_47007063     HCab    C    A        1      2        2 
  20 chr20_47007063     HPrz    C    A        1      2        2 
  20 chr20_47007063     ZBoe    C    A        0      0        2 
  20 chr20_47007063     ZGre    C    A        0      0        2 
  20 chr20_47007063     ZHar    C    A        0      0        2 
  20 chr20_47007063   Sample    C    A        0      0        2 
  20 chr20_47014794     AAsi    A    G        0      0        2 
  20 chr20_47014794     AKia    A    G        1      2        2 
  20 chr20_47014794     AOna    A    G      0.5      1        2 
  20 chr20_47014794     ASom    A    G        0      0        2 
  20 chr20_47014794     HCab    A    G        0      0        2 
  20 chr20_47014794     HPrz    A    G        0      0        2 
  20 chr20_47014794     ZBoe    A    G        0      0        2 
  20 chr20_47014794     ZGre    A    G        0      0        2 
  20 chr20_47014794     ZHar    A    G        0      0        2 
  20 chr20_47014794   Sample    A    G        0      0        2 
  20 chr20_47019011     AAsi    A    G        0      0        2 
  20 chr20_47019011     AKia    A    G      0.5      1        2 
  20 chr20_47019011     AOna    A    G        0      0        2 
  20 chr20_47019011     ASom    A    G        0      0        2 
  20 chr20_47019011     HCab    A    G        0      0        2 
  20 chr20_47019011     HPrz    A    G        0      0        2 
  20 chr20_47019011     ZBoe    A    G        0      0        2 
  20 chr20_47019011     ZGre    A    G        0      0        2 
  20 chr20_47019011     ZHar    A    G        0      0        2 
  20 chr20_47019011   Sample    A    G        0      0        2 
  20 chr20_47026599     AAsi    G    A        0      0        2 
  20 chr20_47026599     AKia    G    A        0      0        2 
  20 chr20_47026599     AOna    G    A      0.5      1        2 
  20 chr20_47026599     ASom    G    A        0      0        2 
  20 chr20_47026599     HCab    G    A        0      0        2 
  20 chr20_47026599     HPrz    G    A        0      0        2 
  20 chr20_47026599     ZBoe    G    A        0      0        2 
  20 chr20_47026599     ZGre    G    A        0      0        2 
  20 chr20_47026599     ZHar    G    A        0      0        2 
  20 chr20_47026599   Sample    G    A        0      0        2 
  20 chr20_47047981     AAsi    C    G        0      0        2 
  20 chr20_47047981     AKia    C    G        0      0        2 
  20 chr20_47047981     AOna    C    G        0      0        2 
  20 chr20_47047981     ASom    C    G        0      0        2 
  20 chr20_47047981     HCab    C    G        1      2        2 
  20 chr20_47047981     HPrz    C    G      0.5      1        2 
  20 chr20_47047981     ZBoe    C    G        0      0        2 
  20 chr20_47047981     ZGre    C    G        0      0        2 
  20 chr20_47047981     ZHar    C    G        0      0        2 
  20 chr20_47047981   Sample    C    G        0      0        2 
  20 chr20_47055012     AAsi    C    T        0      0        2 
  20 chr20_47055012     AKia    C    T        0      0        2 
  20 chr20_47055012     AOna    C    T      0.5      1        2 
  20 chr20_47055012     ASom    C    T        0      0        2 
  20 chr20_47055012     HCab    C    T        0      0        2 
  20 chr20_47055012     HPrz    C    T        0      0        2 
  20 chr20_47055012     ZBoe    C    T        0      0        2 
  20 chr20_47055012     ZGre    C    T        0      0        2 
  20 chr20_47055012     ZHar    C    T        0      0        2 
  20 chr20_47055012   Sample    C    T        0      0        2 
  20 chr20_47055717     AAsi    C    A        0      0        2 
  20 chr20_47055717     AKia    C    A        0      0        2 
  20 chr20_47055717     AOna    C    A        0      0        2 
  20 chr20_47055717     ASom    C    A        0      0        2 
  20 chr20_47055717     HCab    C    A        0      0        2 
  20 chr20_47055717     HPrz    C    A        0      0        2 
  20 chr20_47055717     ZBoe    C    A        0      0        2 
  20 chr20_47055717     ZGre    C    A        1      2        2 
  20 chr20_47055717     ZHar    C    A        0      0        2 
  20 chr20_47055717   Sample    C    A        0      0        2 
  20 chr20_47057656     AAsi    C    T        0      0        2 
  20 chr20_47057656     AKia    C    T        0      0        2 
  20 chr20_47057656     AOna    C    T        0      0        2 
  20 chr20_47057656     ASom    C    T        0      0        2 
  20 chr20_47057656     HCab    C    T        1      2        2 
  20 chr20_47057656     HPrz    C    T      0.5      1        2 
  20 chr20_47057656     ZBoe    C    T        0      0        2 
  20 chr20_47057656     ZGre    C    T        0      0        2 
  20 chr20_47057656     ZHar    C    T        0      0        2 
  20 chr20_47057656   Sample    C    T        0      0        2 
  20 chr20_47066766     AAsi    A    T        0      0        2 
  20 chr20_47066766     AKia    A    T        0      0        2 
  20 chr20_47066766     AOna    A    T        0      0        2 
  20 chr20_47066766     ASom    A    T        0      0        2 
  20 chr20_47066766     HCab    A    T        0      0        2 
  20 chr20_47066766     HPrz    A    T      0.5      1        2 
  20 chr20_47066766     ZBoe    A    T        0      0        2 
  20 chr20_47066766     ZGre    A    T        0      0        2 
  20 chr20_47066766     ZHar    A    T        0      0        2 
  20 chr20_47066766   Sample    A    T        0      0        2 
  20 chr20_47070306     AAsi    C    T        0      0        2 
  20 chr20_47070306     AKia    C    T        0      0        2 
  20 chr20_47070306     AOna    C    T        0      0        2 
  20 chr20_47070306     ASom    C    T        0      0        2 
  20 chr20_47070306     HCab    C    T        0      0        2 
  20 chr20_47070306     HPrz    C    T        0      0        2 
  20 chr20_47070306     ZBoe    C    T        0      0        2 
  20 chr20_47070306     ZGre    C    T        1      2        2 
  20 chr20_47070306     ZHar    C    T        0      0        2 
  20 chr20_47070306   Sample    C    T        0      0        2 
  20 chr20_47070336     AAsi    G    A        0      0        2 
  20 chr20_47070336     AKia    G    A        0      0        2 
  20 chr20_47070336     AOna    G    A      0.5      1        2 
  20 chr20_47070336     ASom    G    A        0      0        2 
  20 chr20_47070336     HCab    G    A        0      0        2 
  20 chr20_47070336     HPrz    G    A        0      0        2 
  20 chr20_47070336     ZBoe    G    A        0      0        2 
  20 chr20_47070336     ZGre    G    A        0      0        2 
  20 chr20_47070336     ZHar    G    A        0      0        2 
  20 chr20_47070336   Sample    G    A        0      0        2 
  20 chr20_47070557     AAsi    A    C        0      0        2 
  20 chr20_47070557     AKia    A    C        0      0        2 
  20 chr20_47070557     AOna    A    C        0      0        2 
  20 chr20_47070557     ASom    A    C        0      0        2 
  20 chr20_47070557     HCab    A    C        0      0        2 
  20 chr20_47070557     HPrz    A    C        0      0        2 
  20 chr20_47070557     ZBoe    A    C        1      2        2 
  20 chr20_47070557     ZGre    A    C        0      0        2 
  20 chr20_47070557     ZHar    A    C        0      0        2 
  20 chr20_47070557   Sample    A    C        0      0        2 
  20 chr20_47070762     AAsi    G    T        0      0        2 
  20 chr20_47070762     AKia    G    T        0      0        2 
  20 chr20_47070762     AOna    G    T      0.5      1        2 
  20 chr20_47070762     ASom    G    T        0      0        2 
  20 chr20_47070762     HCab    G    T        0      0        2 
  20 chr20_47070762     HPrz    G    T        0      0        2 
  20 chr20_47070762     ZBoe    G    T        0      0        2 
  20 chr20_47070762     ZGre    G    T        0      0        2 
  20 chr20_47070762     ZHar    G    T        0      0        2 
  20 chr20_47070762   Sample    G    T        0      0        2 
  20 chr20_47072158     AAsi    C    T        0      0        2 
  20 chr20_47072158     AKia    C    T        0      0        2 
  20 chr20_47072158     AOna    C    T        0      0        2 
  20 chr20_47072158     ASom    C    T        0      0        2 
  20 chr20_47072158     HCab    C    T        0      0        2 
  20 chr20_47072158     HPrz    C    T        0      0        2 
  20 chr20_47072158     ZBoe    C    T      0.5      1        2 
  20 chr20_47072158     ZGre    C    T        0      0        2 
  20 chr20_47072158     ZHar    C    T        0      0        2 
  20 chr20_47072158   Sample    C    T        0      0        2 
  20 chr20_47078971     AAsi    T    C        0      0        2 
  20 chr20_47078971     AKia    T    C        1      2        2 
  20 chr20_47078971     AOna    T    C        0      0        2 
  20 chr20_47078971     ASom    T    C        0      0        2 
  20 chr20_47078971     HCab    T    C        0      0        2 
  20 chr20_47078971     HPrz    T    C        0      0        2 
  20 chr20_47078971     ZBoe    T    C        0      0        2 
  20 chr20_47078971     ZGre    T    C        0      0        2 
  20 chr20_47078971     ZHar    T    C        0      0        2 
  20 chr20_47078971   Sample    T    C        0      0        2 
  20 chr20_47079757     AAsi    T    C        0      0        2 
  20 chr20_47079757     AKia    T    C        0      0        2 
  20 chr20_47079757     AOna    T    C        0      0        2 
  20 chr20_47079757     ASom    T    C        0      0        2 
  20 chr20_47079757     HCab    T    C        1      2        2 
  20 chr20_47079757     HPrz    T    C        1      2        2 
  20 chr20_47079757     ZBoe    T    C        0      0        2 
  20 chr20_47079757     ZGre    T    C        0      0        2 
  20 chr20_47079757     ZHar    T    C        0      0        2 
  20 chr20_47079757   Sample    T    C        0      0        2 
  20 chr20_47081702     AAsi    G    A        0      0        2 
  20 chr20_47081702     AKia    G    A        0      0        2 
  20 chr20_47081702     AOna    G    A        0      0        2 
  20 chr20_47081702     ASom    G    A        0      0        2 
  20 chr20_47081702     HCab    G    A        1      2        2 
  20 chr20_47081702     HPrz    G    A        1      2        2 
  20 chr20_47081702     ZBoe    G    A        0      0        2 
  20 chr20_47081702     ZGre    G    A        0      0        2 
  20 chr20_47081702     ZHar    G    A        0      0        2 
  20 chr20_47081702   Sample    G    A        0      0        2 
  20 chr20_47101781     AAsi    T    G        0      0        2 
  20 chr20_47101781     AKia    T    G        0      0        2 
  20 chr20_47101781     AOna    T    G        0      0        2 
  20 chr20_47101781     ASom    T    G        0      0        2 
  20 chr20_47101781     HCab    T    G        0      0        2 
  20 chr20_47101781     HPrz    T    G        0      0        2 
  20 chr20_47101781     ZBoe    T    G        0      0        2 
  20 chr20_47101781     ZGre    T    G        0      0        2 
  20 chr20_47101781     ZHar    T    G      0.5      1        2 
  20 chr20_47101781   Sample    T    G        0      0        2 
  20 chr20_47105232     AAsi    A    G        0      0        2 
  20 chr20_47105232     AKia    A    G        0      0        2 
  20 chr20_47105232     AOna    A    G      0.5      1        2 
  20 chr20_47105232     ASom    A    G        0      0        2 
  20 chr20_47105232     HCab    A    G        0      0        2 
  20 chr20_47105232     HPrz    A    G        0      0        2 
  20 chr20_47105232     ZBoe    A    G        0      0        2 
  20 chr20_47105232     ZGre    A    G        0      0        2 
  20 chr20_47105232     ZHar    A    G        0      0        2 
  20 chr20_47105232   Sample    A    G        0      0        2 
  20 chr20_47109137     AAsi    T    C        0      0        2 
  20 chr20_47109137     AKia    T    C        0      0        2 
  20 chr20_47109137     AOna    T    C        0      0        2 
  20 chr20_47109137     ASom    T    C        0      0        2 
  20 chr20_47109137     HCab    T    C        0      0        2 
  20 chr20_47109137     HPrz    T    C        0      0        2 
  20 chr20_47109137     ZBoe    T    C        0      0        2 
  20 chr20_47109137     ZGre    T    C        0      0        2 
  20 chr20_47109137     ZHar    T    C        1      2        2 
  20 chr20_47109137   Sample    T    C        0      0        2 
  20 chr20_47123828     AAsi    T    C        0      0        2 
  20 chr20_47123828     AKia    T    C        0      0        2 
  20 chr20_47123828     AOna    T    C      0.5      1        2 
  20 chr20_47123828     ASom    T    C        0      0        2 
  20 chr20_47123828     HCab    T    C        0      0        2 
  20 chr20_47123828     HPrz    T    C        0      0        2 
  20 chr20_47123828     ZBoe    T    C        0      0        2 
  20 chr20_47123828     ZGre    T    C        0      0        2 
  20 chr20_47123828     ZHar    T    C        0      0        2 
  20 chr20_47123828   Sample    T    C        0      0        2 
  20 chr20_47128265     AAsi    A    T        0      0        2 
  20 chr20_47128265     AKia    A    T        0      0        2 
  20 chr20_47128265     AOna    A    T        1      2        2 
  20 chr20_47128265     ASom    A    T        0      0        2 
  20 chr20_47128265     HCab    A    T        0      0        2 
  20 chr20_47128265     HPrz    A    T        0      0        2 
  20 chr20_47128265     ZBoe    A    T        0      0        2 
  20 chr20_47128265     ZGre    A    T        0      0        2 
  20 chr20_47128265     ZHar    A    T        0      0        2 
  20 chr20_47128265   Sample    A    T        0      0        2 
  20 chr20_47132467     AAsi    G    T        0      0        2 
  20 chr20_47132467     AKia    G    T        0      0        2 
  20 chr20_47132467     AOna    G    T        0      0        2 
  20 chr20_47132467     ASom    G    T        0      0        2 
  20 chr20_47132467     HCab    G    T        0      0        2 
  20 chr20_47132467     HPrz    G    T        0      0        2 
  20 chr20_47132467     ZBoe    G    T        0      0        2 
  20 chr20_47132467     ZGre    G    T        0      0        2 
  20 chr20_47132467     ZHar    G    T        1      2        2 
  20 chr20_47132467   Sample    G    T        0      0        2 
  20 chr20_47135173     AAsi    C    T        0      0        2 
  20 chr20_47135173     AKia    C    T        1      2        2 
  20 chr20_47135173     AOna    C    T      0.5      1        2 
  20 chr20_47135173     ASom    C    T        0      0        2 
  20 chr20_47135173     HCab    C    T        0      0        2 
  20 chr20_47135173     HPrz    C    T        0      0        2 
  20 chr20_47135173     ZBoe    C    T        0      0        2 
  20 chr20_47135173     ZGre    C    T        0      0        2 
  20 chr20_47135173     ZHar    C    T        0      0        2 
  20 chr20_47135173   Sample    C    T        0      0        2 
  20 chr20_47140107     AAsi    C    T        0      0        2 
  20 chr20_47140107     AKia    C    T        0      0        2 
  20 chr20_47140107     AOna    C    T        0      0        2 
  20 chr20_47140107     ASom    C    T        0      0        2 
  20 chr20_47140107     HCab    C    T        0      0        2 
  20 chr20_47140107     HPrz    C    T        0      0        2 
  20 chr20_47140107     ZBoe    C    T      0.5      1        2 
  20 chr20_47140107     ZGre    C    T        0      0        2 
  20 chr20_47140107     ZHar    C    T        0      0        2 
  20 chr20_47140107   Sample    C    T        0      0        2 
  20 chr20_47141853     AAsi    G    A        0      0        2 
  20 chr20_47141853     AKia    G    A        0      0        2 
  20 chr20_47141853     AOna    G    A        0      0        2 
  20 chr20_47141853     ASom    G    A        0      0        2 
  20 chr20_47141853     HCab    G    A        1      2        2 
  20 chr20_47141853     HPrz    G    A      0.5      1        2 
  20 chr20_47141853     ZBoe    G    A        0      0        2 
  20 chr20_47141853     ZGre    G    A        0      0        2 
  20 chr20_47141853     ZHar    G    A        0      0        2 
  20 chr20_47141853   Sample    G    A        0      0        2 
  20 chr20_47144104     AAsi    A    G        1      2        2 
  20 chr20_47144104     AKia    A    G        0      0        2 
  20 chr20_47144104     AOna    A    G        0      0        2 
  20 chr20_47144104     ASom    A    G        0      0        2 
  20 chr20_47144104     HCab    A    G        0      0        2 
  20 chr20_47144104     HPrz    A    G        0      0        2 
  20 chr20_47144104     ZBoe    A    G        0      0        2 
  20 chr20_47144104     ZGre    A    G        0      0        2 
  20 chr20_47144104     ZHar    A    G        0      0        2 
  20 chr20_47144104   Sample    A    G        1      2        2 
  20 chr20_47156280     AAsi    G    A        0      0        2 
  20 chr20_47156280     AKia    G    A        0      0        2 
  20 chr20_47156280     AOna    G    A        0      0        2 
  20 chr20_47156280     ASom    G    A        0      0        2 
  20 chr20_47156280     HCab    G    A        0      0        2 
  20 chr20_47156280     HPrz    G    A        0      0        2 
  20 chr20_47156280     ZBoe    G    A        0      0        2 
  20 chr20_47156280     ZGre    G    A        1      2        2 
  20 chr20_47156280     ZHar    G    A        0      0        2 
  20 chr20_47156280   Sample    G    A        0      0        2 
  20 chr20_47156352     AAsi    G    A        0      0        2 
  20 chr20_47156352     AKia    G    A        0      0        2 
  20 chr20_47156352     AOna    G    A        0      0        2 
  20 chr20_47156352     ASom    G    A        0      0        2 
  20 chr20_47156352     HCab    G    A        0      0        2 
  20 chr20_47156352     HPrz    G    A        0      0        2 
  20 chr20_47156352     ZBoe    G    A      0.5      1        2 
  20 chr20_47156352     ZGre    G    A        1      2        2 
  20 chr20_47156352     ZHar    G    A        0      0        2 
  20 chr20_47156352   Sample    G    A        0      0        2 
  20 chr20_47190846     AAsi    G    T        0      0        2 
  20 chr20_47190846     AKia    G    T        1      2        2 
  20 chr20_47190846     AOna    G    T        1      2        2 
  20 chr20_47190846     ASom    G    T        0      0        2 
  20 chr20_47190846     HCab    G    T        0      0        2 
  20 chr20_47190846     HPrz    G    T        0      0        2 
  20 chr20_47190846     ZBoe    G    T        0      0        2 
  20 chr20_47190846     ZGre    G    T        0      0        2 
  20 chr20_47190846     ZHar    G    T        0      0        2 
  20 chr20_47190846   Sample    G    T        0      0        2 
  20 chr20_47192210     AAsi    A    C        0      0        2 
  20 chr20_47192210     AKia    A    C      0.5      1        2 
  20 chr20_47192210     AOna    A    C      0.5      1        2 
  20 chr20_47192210     ASom    A    C        0      0        2 
  20 chr20_47192210     HCab    A    C        0      0        2 
  20 chr20_47192210     HPrz    A    C        0      0        2 
  20 chr20_47192210     ZBoe    A    C        0      0        2 
  20 chr20_47192210     ZGre    A    C        0      0        2 
  20 chr20_47192210     ZHar    A    C        0      0        2 
  20 chr20_47192210   Sample    A    C        0      0        2 
  20 chr20_47192901     AAsi    T    C        0      0        2 
  20 chr20_47192901     AKia    T    C        0      0        2 
  20 chr20_47192901     AOna    T    C        0      0        2 
  20 chr20_47192901     ASom    T    C        0      0        2 
  20 chr20_47192901     HCab    T    C        0      0        2 
  20 chr20_47192901     HPrz    T    C        0      0        2 
  20 chr20_47192901     ZBoe    T    C      0.5      1        2 
  20 chr20_47192901     ZGre    T    C        0      0        2 
  20 chr20_47192901     ZHar    T    C        0      0        2 
  20 chr20_47192901   Sample    T    C        0      0        2 
  20 chr20_47196856     AAsi    G    T        1      2        2 
  20 chr20_47196856     AKia    G    T        0      0        2 
  20 chr20_47196856     AOna    G    T        0      0        2 
  20 chr20_47196856     ASom    G    T        1      2        2 
  20 chr20_47196856     HCab    G    T        0      0        2 
  20 chr20_47196856     HPrz    G    T        0      0        2 
  20 chr20_47196856     ZBoe    G    T        0      0        2 
  20 chr20_47196856     ZGre    G    T        0      0        2 
  20 chr20_47196856     ZHar    G    T        0      0        2 
  20 chr20_47196856   Sample    G    T        1      2        2 
  20 chr20_47199440     AAsi    T    G        0      0        2 
  20 chr20_47199440     AKia    T    G        0      0        2 
  20 chr20_47199440     AOna    T    G        0      0        2 
  20 chr20_47199440     ASom    T    G        0      0        2 
  20 chr20_47199440     HCab    T    G        0      0        2 
  20 chr20_47199440     HPrz    T    G        0      0        2 
  20 chr20_47199440     ZBoe    T    G      0.5      1        2 
  20 chr20_47199440     ZGre    T    G        0      0        2 
  20 chr20_47199440     ZHar    T    G        0      0        2 
  20 chr20_47199440   Sample    T    G        0      0        2 
  20 chr20_47224354     AAsi    A    T        1      2        2 
  20 chr20_47224354     AKia    A    T        0      0        2 
  20 chr20_47224354     AOna    A    T        0      0        2 
  20 chr20_47224354     ASom    A    T        0      0        2 
  20 chr20_47224354     HCab    A    T        0      0        2 
  20 chr20_47224354     HPrz    A    T        0      0        2 
  20 chr20_47224354     ZBoe    A    T        0      0        2 
  20 chr20_47224354     ZGre    A    T        0      0        2 
  20 chr20_47224354     ZHar    A    T        0      0        2 
  20 chr20_47224354   Sample    A    T        0      0        2 
  20 chr20_47228769     AAsi    T    A        0      0        2 
  20 chr20_47228769     AKia    T    A        0      0        2 
  20 chr20_47228769     AOna    T    A        0      0        2 
  20 chr20_47228769     ASom    T    A        0      0        2 
  20 chr20_47228769     HCab    T    A        0      0        2 
  20 chr20_47228769     HPrz    T    A        0      0        2 
  20 chr20_47228769     ZBoe    T    A        0      0        2 
  20 chr20_47228769     ZGre    T    A        0      0        2 
  20 chr20_47228769     ZHar    T    A        1      2        2 
  20 chr20_47228769   Sample    T    A        0      0        2 
  20 chr20_47232800     AAsi    C    G        0      0        2 
  20 chr20_47232800     AKia    C    G        0      0        2 
  20 chr20_47232800     AOna    C    G        0      0        2 
  20 chr20_47232800     ASom    C    G        0      0        2 
  20 chr20_47232800     HCab    C    G        1      2        2 
  20 chr20_47232800     HPrz    C    G        1      2        2 
  20 chr20_47232800     ZBoe    C    G        0      0        2 
  20 chr20_47232800     ZGre    C    G        0      0        2 
  20 chr20_47232800     ZHar    C    G        0      0        2 
  20 chr20_47232800   Sample    C    G        0      0        2 
  20 chr20_47236617     AAsi    C    T        0      0        2 
  20 chr20_47236617     AKia    C    T        0      0        2 
  20 chr20_47236617     AOna    C    T        0      0        2 
  20 chr20_47236617     ASom    C    T        0      0        2 
  20 chr20_47236617     HCab    C    T        0      0        2 
  20 chr20_47236617     HPrz    C    T        0      0        2 
  20 chr20_47236617     ZBoe    C    T      0.5      1        2 
  20 chr20_47236617     ZGre    C    T        0      0        2 
  20 chr20_47236617     ZHar    C    T        0      0        2 
  20 chr20_47236617   Sample    C    T        0      0        2 
  20 chr20_47243061     AAsi    G    A        0      0        2 
  20 chr20_47243061     AKia    G    A        0      0        2 
  20 chr20_47243061     AOna    G    A        0      0        2 
  20 chr20_47243061     ASom    G    A        0      0        2 
  20 chr20_47243061     HCab    G    A        0      0        2 
  20 chr20_47243061     HPrz    G    A        0      0        2 
  20 chr20_47243061     ZBoe    G    A        0      0        2 
  20 chr20_47243061     ZGre    G    A        0      0        2 
  20 chr20_47243061     ZHar    G    A      0.5      1        2 
  20 chr20_47243061   Sample    G    A        0      0        2 
  20 chr20_47245254     AAsi    T    C        0      0        2 
  20 chr20_47245254     AKia    T    C        0      0        2 
  20 chr20_47245254     AOna    T    C        0      0        2 
  20 chr20_47245254     ASom    T    C        0      0        2 
  20 chr20_47245254     HCab    T    C        1      2        2 
  20 chr20_47245254     HPrz    T    C        1      2        2 
  20 chr20_47245254     ZBoe    T    C        0      0        2 
  20 chr20_47245254     ZGre    T    C        0      0        2 
  20 chr20_47245254     ZHar    T    C        0      0        2 
  20 chr20_47245254   Sample    T    C        0      0        2 
  20 chr20_47245319     AAsi    A    G        0      0        2 
  20 chr20_47245319     AKia    A    G        0      0        2 
  20 chr20_47245319     AOna    A    G      0.5      1        2 
  20 chr20_47245319     ASom    A    G        0      0        2 
  20 chr20_47245319     HCab    A    G        0      0        2 
  20 chr20_47245319     HPrz    A    G        0      0        2 
  20 chr20_47245319     ZBoe    A    G        0      0        2 
  20 chr20_47245319     ZGre    A    G        0      0        2 
  20 chr20_47245319     ZHar    A    G        0      0        2 
  20 chr20_47245319   Sample    A    G        0      0        2 
  20 chr20_47247931     AAsi    G    A        0      0        2 
  20 chr20_47247931     AKia    G    A        0      0        2 
  20 chr20_47247931     AOna    G    A        1      2        2 
  20 chr20_47247931     ASom    G    A        0      0        2 
  20 chr20_47247931     HCab    G    A        0      0        2 
  20 chr20_47247931     HPrz    G    A        0      0        2 
  20 chr20_47247931     ZBoe    G    A        0      0        2 
  20 chr20_47247931     ZGre    G    A        0      0        2 
  20 chr20_47247931     ZHar    G    A        0      0        2 
  20 chr20_47247931   Sample    G    A        0      0        2 
  20 chr20_47250042     AAsi    G    A        0      0        2 
  20 chr20_47250042     AKia    G    A        0      0        2 
  20 chr20_47250042     AOna    G    A        0      0        2 
  20 chr20_47250042     ASom    G    A        0      0        2 
  20 chr20_47250042     HCab    G    A        1      2        2 
  20 chr20_47250042     HPrz    G    A        1      2        2 
  20 chr20_47250042     ZBoe    G    A        0      0        2 
  20 chr20_47250042     ZGre    G    A        0      0        2 
  20 chr20_47250042     ZHar    G    A        0      0        2 
  20 chr20_47250042   Sample    G    A        0      0        2 
  20 chr20_47250426     AAsi    G    C        0      0        2 
  20 chr20_47250426     AKia    G    C        0      0        2 
  20 chr20_47250426     AOna    G    C        0      0        2 
  20 chr20_47250426     ASom    G    C        0      0        2 
  20 chr20_47250426     HCab    G    C      0.5      1        2 
  20 chr20_47250426     HPrz    G    C      0.5      1        2 
  20 chr20_47250426     ZBoe    G    C        0      0        2 
  20 chr20_47250426     ZGre    G    C        0      0        2 
  20 chr20_47250426     ZHar    G    C        0      0        2 
  20 chr20_47250426   Sample    G    C        0      0        2 
  20 chr20_47251931     AAsi    T    G        0      0        2 
  20 chr20_47251931     AKia    T    G        0      0        2 
  20 chr20_47251931     AOna    T    G        0      0        2 
  20 chr20_47251931     ASom    T    G        1      2        2 
  20 chr20_47251931     HCab    T    G        1      2        2 
  20 chr20_47251931     HPrz    T    G        1      2        2 
  20 chr20_47251931     ZBoe    T    G        0      0        2 
  20 chr20_47251931     ZGre    T    G        0      0        2 
  20 chr20_47251931     ZHar    T    G        0      0        2 
  20 chr20_47251931   Sample    T    G        0      0        2 
  20 chr20_47255669     AAsi    C    T        0      0        2 
  20 chr20_47255669     AKia    C    T        0      0        2 
  20 chr20_47255669     AOna    C    T        0      0        2 
  20 chr20_47255669     ASom    C    T        1      2        2 
  20 chr20_47255669     HCab    C    T        0      0        2 
  20 chr20_47255669     HPrz    C    T        0      0        2 
  20 chr20_47255669     ZBoe    C    T        0      0        2 
  20 chr20_47255669     ZGre    C    T        0      0        2 
  20 chr20_47255669     ZHar    C    T        0      0        2 
  20 chr20_47255669   Sample    C    T        1      2        2 
  20 chr20_47260417     AAsi    T    C        0      0        2 
  20 chr20_47260417     AKia    T    C        0      0        2 
  20 chr20_47260417     AOna    T    C        0      0        2 
  20 chr20_47260417     ASom    T    C        0      0        2 
  20 chr20_47260417     HCab    T    C        1      2        2 
  20 chr20_47260417     HPrz    T    C        1      2        2 
  20 chr20_47260417     ZBoe    T    C        0      0        2 
  20 chr20_47260417     ZGre    T    C        0      0        2 
  20 chr20_47260417     ZHar    T    C        0      0        2 
  20 chr20_47260417   Sample    T    C        0      0        2 
  20 chr20_47262814     AAsi    C    T        0      0        2 
  20 chr20_47262814     AKia    C    T        0      0        2 
  20 chr20_47262814     AOna    C    T        0      0        2 
  20 chr20_47262814     ASom    C    T        0      0        2 
  20 chr20_47262814     HCab    C    T        1      2        2 
  20 chr20_47262814     HPrz    C    T        1      2        2 
  20 chr20_47262814     ZBoe    C    T        0      0        2 
  20 chr20_47262814     ZGre    C    T        0      0        2 
  20 chr20_47262814     ZHar    C    T        0      0        2 
  20 chr20_47262814   Sample    C    T        0      0        2 
  20 chr20_47264583     AAsi    T    C        0      0        2 
  20 chr20_47264583     AKia    T    C        0      0        2 
  20 chr20_47264583     AOna    T    C      0.5      1        2 
  20 chr20_47264583     ASom    T    C        0      0        2 
  20 chr20_47264583     HCab    T    C        0      0        2 
  20 chr20_47264583     HPrz    T    C        0      0        2 
  20 chr20_47264583     ZBoe    T    C        0      0        2 
  20 chr20_47264583     ZGre    T    C        0      0        2 
  20 chr20_47264583     ZHar    T    C        0      0        2 
  20 chr20_47264583   Sample    T    C        0      0        2 
  20 chr20_47265429     AAsi    A    G        0      0        2 
  20 chr20_47265429     AKia    A    G        0      0        2 
  20 chr20_47265429     AOna    A    G      0.5      1        2 
  20 chr20_47265429     ASom    A    G        0      0        2 
  20 chr20_47265429     HCab    A    G        0      0        2 
  20 chr20_47265429     HPrz    A    G        0      0        2 
  20 chr20_47265429     ZBoe    A    G        0      0        2 
  20 chr20_47265429     ZGre    A    G        0      0        2 
  20 chr20_47265429     ZHar    A    G        0      0        2 
  20 chr20_47265429   Sample    A    G        0      0        2 
  20 chr20_47269502     AAsi    A    G        0      0        2 
  20 chr20_47269502     AKia    A    G        0      0        2 
  20 chr20_47269502     AOna    A    G        0      0        2 
  20 chr20_47269502     ASom    A    G        0      0        2 
  20 chr20_47269502     HCab    A    G        1      2        2 
  20 chr20_47269502     HPrz    A    G        1      2        2 
  20 chr20_47269502     ZBoe    A    G        0      0        2 
  20 chr20_47269502     ZGre    A    G        0      0        2 
  20 chr20_47269502     ZHar    A    G        0      0        2 
  20 chr20_47269502   Sample    A    G        0      0        2 
  20 chr20_47276601     AAsi    G    A        0      0        2 
  20 chr20_47276601     AKia    G    A        1      2        2 
  20 chr20_47276601     AOna    G    A        1      2        2 
  20 chr20_47276601     ASom    G    A        0      0        2 
  20 chr20_47276601     HCab    G    A        0      0        2 
  20 chr20_47276601     HPrz    G    A        0      0        2 
  20 chr20_47276601     ZBoe    G    A      0.5      1        2 
  20 chr20_47276601     ZGre    G    A        0      0        2 
  20 chr20_47276601     ZHar    G    A        0      0        2 
  20 chr20_47276601   Sample    G    A        0      0        2 
  20 chr20_47285585     AAsi    G    A        0      0        2 
  20 chr20_47285585     AKia    G    A        0      0        2 
  20 chr20_47285585     AOna    G    A        0      0        2 
  20 chr20_47285585     ASom    G    A        0      0        2 
  20 chr20_47285585     HCab    G    A        1      2        2 
  20 chr20_47285585     HPrz    G    A        1      2        2 
  20 chr20_47285585     ZBoe    G    A        0      0        2 
  20 chr20_47285585     ZGre    G    A        0      0        2 
  20 chr20_47285585     ZHar    G    A        0      0        2 
  20 chr20_47285585   Sample    G    A        0      0        2 
  20 chr20_47293503     AAsi    G    A        0      0        2 
  20 chr20_47293503     AKia    G    A        0      0        2 
  20 chr20_47293503     AOna    G    A      0.5      1        2 
  20 chr20_47293503     ASom    G    A        0      0        2 
  20 chr20_47293503     HCab    G    A        0      0        2 
  20 chr20_47293503     HPrz    G    A        0      0        2 
  20 chr20_47293503     ZBoe    G    A        0      0        2 
  20 chr20_47293503     ZGre    G    A        0      0        2 
  20 chr20_47293503     ZHar    G    A        0      0        2 
  20 chr20_47293503   Sample    G    A        0      0        2 
  20 chr20_47297500     AAsi    G    T        0      0        2 
  20 chr20_47297500     AKia    G    T        0      0        2 
  20 chr20_47297500     AOna    G    T        0      0        2 
  20 chr20_47297500     ASom    G    T        0      0        2 
  20 chr20_47297500     HCab    G    T        1      2        2 
  20 chr20_47297500     HPrz    G    T        1      2        2 
  20 chr20_47297500     ZBoe    G    T        0      0        2 
  20 chr20_47297500     ZGre    G    T        0      0        2 
  20 chr20_47297500     ZHar    G    T        0      0        2 
  20 chr20_47297500   Sample    G    T        0      0        2 
  20 chr20_47301014     AAsi    A    G        0      0        2 
  20 chr20_47301014     AKia    A    G      0.5      1        2 
  20 chr20_47301014     AOna    A    G        1      2        2 
  20 chr20_47301014     ASom    A    G        0      0        2 
  20 chr20_47301014     HCab    A    G        0      0        2 
  20 chr20_47301014     HPrz    A    G        0      0        2 
  20 chr20_47301014     ZBoe    A    G        1      2        2 
  20 chr20_47301014     ZGre    A    G        1      2        2 
  20 chr20_47301014     ZHar    A    G        1      2        2 
  20 chr20_47301014   Sample    A    G        0      0        2 
  20 chr20_47304573     AAsi    A    C        0      0        2 
  20 chr20_47304573     AKia    A    C      0.5      1        2 
  20 chr20_47304573     AOna    A    C      0.5      1        2 
  20 chr20_47304573     ASom    A    C        0      0        2 
  20 chr20_47304573     HCab    A    C        0      0        2 
  20 chr20_47304573     HPrz    A    C        0      0        2 
  20 chr20_47304573     ZBoe    A    C        0      0        2 
  20 chr20_47304573     ZGre    A    C        0      0        2 
  20 chr20_47304573     ZHar    A    C        0      0        2 
  20 chr20_47304573   Sample    A    C        0      0        2 
  20 chr20_47324627     AAsi    G    A        0      0        2 
  20 chr20_47324627     AKia    G    A        0      0        2 
  20 chr20_47324627     AOna    G    A        1      2        2 
  20 chr20_47324627     ASom    G    A        0      0        2 
  20 chr20_47324627     HCab    G    A        0      0        2 
  20 chr20_47324627     HPrz    G    A        0      0        2 
  20 chr20_47324627     ZBoe    G    A        0      0        2 
  20 chr20_47324627     ZGre    G    A        0      0        2 
  20 chr20_47324627     ZHar    G    A        0      0        2 
  20 chr20_47324627   Sample    G    A        0      0        2 
  20 chr20_47331396     AAsi    T    C      0.5      1        2 
  20 chr20_47331396     AKia    T    C        0      0        2 
  20 chr20_47331396     AOna    T    C        0      0        2 
  20 chr20_47331396     ASom    T    C        0      0        2 
  20 chr20_47331396     HCab    T    C        0      0        2 
  20 chr20_47331396     HPrz    T    C        0      0        2 
  20 chr20_47331396     ZBoe    T    C        0      0        2 
  20 chr20_47331396     ZGre    T    C        0      0        2 
  20 chr20_47331396     ZHar    T    C        0      0        2 
  20 chr20_47331396   Sample    T    C        0      0        2 
  20 chr20_47336277     AAsi    A    T        0      0        2 
  20 chr20_47336277     AKia    A    T        0      0        2 
  20 chr20_47336277     AOna    A    T        0      0        2 
  20 chr20_47336277     ASom    A    T        0      0        2 
  20 chr20_47336277     HCab    A    T        1      2        2 
  20 chr20_47336277     HPrz    A    T        1      2        2 
  20 chr20_47336277     ZBoe    A    T        0      0        2 
  20 chr20_47336277     ZGre    A    T        0      0        2 
  20 chr20_47336277     ZHar    A    T        0      0        2 
  20 chr20_47336277   Sample    A    T        0      0        2 
  20 chr20_47338072     AAsi    G    T        0      0        2 
  20 chr20_47338072     AKia    G    T        0      0        2 
  20 chr20_47338072     AOna    G    T        0      0        2 
  20 chr20_47338072     ASom    G    T        0      0        2 
  20 chr20_47338072     HCab    G    T        0      0        2 
  20 chr20_47338072     HPrz    G    T        0      0        2 
  20 chr20_47338072     ZBoe    G    T      0.5      1        2 
  20 chr20_47338072     ZGre    G    T        0      0        2 
  20 chr20_47338072     ZHar    G    T        0      0        2 
  20 chr20_47338072   Sample    G    T        0      0        2 
  20 chr20_47340361     AAsi    A    G        0      0        2 
  20 chr20_47340361     AKia    A    G        0      0        2 
  20 chr20_47340361     AOna    A    G      0.5      1        2 
  20 chr20_47340361     ASom    A    G        0      0        2 
  20 chr20_47340361     HCab    A    G        0      0        2 
  20 chr20_47340361     HPrz    A    G        0      0        2 
  20 chr20_47340361     ZBoe    A    G        0      0        2 
  20 chr20_47340361     ZGre    A    G        0      0        2 
  20 chr20_47340361     ZHar    A    G        0      0        2 
  20 chr20_47340361   Sample    A    G        0      0        2 
  20 chr20_47345197     AAsi    T    C        0      0        2 
  20 chr20_47345197     AKia    T    C        0      0        2 
  20 chr20_47345197     AOna    T    C      0.5      1        2 
  20 chr20_47345197     ASom    T    C        0      0        2 
  20 chr20_47345197     HCab    T    C        0      0        2 
  20 chr20_47345197     HPrz    T    C        0      0        2 
  20 chr20_47345197     ZBoe    T    C        0      0        2 
  20 chr20_47345197     ZGre    T    C        0      0        2 
  20 chr20_47345197     ZHar    T    C        0      0        2 
  20 chr20_47345197   Sample    T    C        0      0        2 
  20 chr20_47348241     AAsi    C    T        0      0        2 
  20 chr20_47348241     AKia    C    T        0      0        2 
  20 chr20_47348241     AOna    C    T        0      0        2 
  20 chr20_47348241     ASom    C    T        0      0        2 
  20 chr20_47348241     HCab    C    T        1      2        2 
  20 chr20_47348241     HPrz    C    T      0.5      1        2 
  20 chr20_47348241     ZBoe    C    T        0      0        2 
  20 chr20_47348241     ZGre    C    T        0      0        2 
  20 chr20_47348241     ZHar    C    T        0      0        2 
  20 chr20_47348241   Sample    C    T        0      0        2 
  20 chr20_47348784     AAsi    A    G        0      0        2 
  20 chr20_47348784     AKia    A    G        0      0        2 
  20 chr20_47348784     AOna    A    G        0      0        2 
  20 chr20_47348784     ASom    A    G        0      0        2 
  20 chr20_47348784     HCab    A    G        1      2        2 
  20 chr20_47348784     HPrz    A    G        1      2        2 
  20 chr20_47348784     ZBoe    A    G        0      0        2 
  20 chr20_47348784     ZGre    A    G        0      0        2 
  20 chr20_47348784     ZHar    A    G        0      0        2 
  20 chr20_47348784   Sample    A    G        0      0        2 
  20 chr20_47355467     AAsi    G    C        0      0        2 
  20 chr20_47355467     AKia    G    C        0      0        2 
  20 chr20_47355467     AOna    G    C        0      0        2 
  20 chr20_47355467     ASom    G    C        0      0        2 
  20 chr20_47355467     HCab    G    C        1      2        2 
  20 chr20_47355467     HPrz    G    C        1      2        2 
  20 chr20_47355467     ZBoe    G    C        0      0        2 
  20 chr20_47355467     ZGre    G    C        0      0        2 
  20 chr20_47355467     ZHar    G    C        0      0        2 
  20 chr20_47355467   Sample    G    C        0      0        2 
  20 chr20_47368419     AAsi    C    A        0      0        2 
  20 chr20_47368419     AKia    C    A        0      0        2 
  20 chr20_47368419     AOna    C    A        1      2        2 
  20 chr20_47368419     ASom    C    A        0      0        2 
  20 chr20_47368419     HCab    C    A        0      0        2 
  20 chr20_47368419     HPrz    C    A        0      0        2 
  20 chr20_47368419     ZBoe    C    A        0      0        2 
  20 chr20_47368419     ZGre    C    A        0      0        2 
  20 chr20_47368419     ZHar    C    A        0      0        2 
  20 chr20_47368419   Sample    C    A        0      0        2 
  20 chr20_47368840     AAsi    A    G        0      0        2 
  20 chr20_47368840     AKia    A    G        0      0        2 
  20 chr20_47368840     AOna    A    G        0      0        2 
  20 chr20_47368840     ASom    A    G        0      0        2 
  20 chr20_47368840     HCab    A    G        0      0        2 
  20 chr20_47368840     HPrz    A    G        0      0        2 
  20 chr20_47368840     ZBoe    A    G        0      0        2 
  20 chr20_47368840     ZGre    A    G        0      0        2 
  20 chr20_47368840     ZHar    A    G      0.5      1        2 
  20 chr20_47368840   Sample    A    G        0      0        2 
  20 chr20_47369486     AAsi    C    T        0      0        2 
  20 chr20_47369486     AKia    C    T        0      0        2 
  20 chr20_47369486     AOna    C    T        0      0        2 
  20 chr20_47369486     ASom    C    T        0      0        2 
  20 chr20_47369486     HCab    C    T        0      0        2 
  20 chr20_47369486     HPrz    C    T        0      0        2 
  20 chr20_47369486     ZBoe    C    T        0      0        2 
  20 chr20_47369486     ZGre    C    T        0      0        2 
  20 chr20_47369486     ZHar    C    T      0.5      1        2 
  20 chr20_47369486   Sample    C    T        0      0        2 
  20 chr20_47383895     AAsi    C    T        0      0        2 
  20 chr20_47383895     AKia    C    T        0      0        2 
  20 chr20_47383895     AOna    C    T        0      0        2 
  20 chr20_47383895     ASom    C    T        0      0        2 
  20 chr20_47383895     HCab    C    T        0      0        2 
  20 chr20_47383895     HPrz    C    T        0      0        2 
  20 chr20_47383895     ZBoe    C    T      0.5      1        2 
  20 chr20_47383895     ZGre    C    T        0      0        2 
  20 chr20_47383895     ZHar    C    T        0      0        2 
  20 chr20_47383895   Sample    C    T        0      0        2 
  20 chr20_47384115     AAsi    A    G      0.5      1        2 
  20 chr20_47384115     AKia    A    G        0      0        2 
  20 chr20_47384115     AOna    A    G        0      0        2 
  20 chr20_47384115     ASom    A    G        0      0        2 
  20 chr20_47384115     HCab    A    G        0      0        2 
  20 chr20_47384115     HPrz    A    G        0      0        2 
  20 chr20_47384115     ZBoe    A    G        0      0        2 
  20 chr20_47384115     ZGre    A    G        0      0        2 
  20 chr20_47384115     ZHar    A    G        0      0        2 
  20 chr20_47384115   Sample    A    G        0      0        2 
  20 chr20_47391703     AAsi    T    A        0      0        2 
  20 chr20_47391703     AKia    T    A        0      0        2 
  20 chr20_47391703     AOna    T    A        0      0        2 
  20 chr20_47391703     ASom    T    A        0      0        2 
  20 chr20_47391703     HCab    T    A        1      2        2 
  20 chr20_47391703     HPrz    T    A        1      2        2 
  20 chr20_47391703     ZBoe    T    A        0      0        2 
  20 chr20_47391703     ZGre    T    A        0      0        2 
  20 chr20_47391703     ZHar    T    A        0      0        2 
  20 chr20_47391703   Sample    T    A        0      0        2 
  20 chr20_47404199     AAsi    T    C        0      0        2 
  20 chr20_47404199     AKia    T    C        0      0        2 
  20 chr20_47404199     AOna    T    C        0      0        2 
  20 chr20_47404199     ASom    T    C        0      0        2 
  20 chr20_47404199     HCab    T    C        1      2        2 
  20 chr20_47404199     HPrz    T    C        1      2        2 
  20 chr20_47404199     ZBoe    T    C        0      0        2 
  20 chr20_47404199     ZGre    T    C        0      0        2 
  20 chr20_47404199     ZHar    T    C        0      0        2 
  20 chr20_47404199   Sample    T    C        0      0        2 
  20 chr20_47412026     AAsi    G    C        0      0        2 
  20 chr20_47412026     AKia    G    C        0      0        2 
  20 chr20_47412026     AOna    G    C        0      0        2 
  20 chr20_47412026     ASom    G    C        0      0        2 
  20 chr20_47412026     HCab    G    C        0      0        2 
  20 chr20_47412026     HPrz    G    C        0      0        2 
  20 chr20_47412026     ZBoe    G    C        0      0        2 
  20 chr20_47412026     ZGre    G    C        0      0        2 
  20 chr20_47412026     ZHar    G    C      0.5      1        2 
  20 chr20_47412026   Sample    G    C        0      0        2 
  20 chr20_47426703     AAsi    A    G        0      0        2 
  20 chr20_47426703     AKia    A    G        0      0        2 
  20 chr20_47426703     AOna    A    G        0      0        2 
  20 chr20_47426703     ASom    A    G        0      0        2 
  20 chr20_47426703     HCab    A    G        0      0        2 
  20 chr20_47426703     HPrz    A    G      0.5      1        2 
  20 chr20_47426703     ZBoe    A    G        0      0        2 
  20 chr20_47426703     ZGre    A    G        0      0        2 
  20 chr20_47426703     ZHar    A    G        0      0        2 
  20 chr20_47426703   Sample    A    G        0      0        2 
  20 chr20_47428085     AAsi    C    T        0      0        2 
  20 chr20_47428085     AKia    C    T        0      0        2 
  20 chr20_47428085     AOna    C    T        0      0        2 
  20 chr20_47428085     ASom    C    T        0      0        2 
  20 chr20_47428085     HCab    C    T        1      2        2 
  20 chr20_47428085     HPrz    C    T        1      2        2 
  20 chr20_47428085     ZBoe    C    T        0      0        2 
  20 chr20_47428085     ZGre    C    T        0      0        2 
  20 chr20_47428085     ZHar    C    T        0      0        2 
  20 chr20_47428085   Sample    C    T        0      0        2 
  20 chr20_47450899     AAsi    C    T        0      0        2 
  20 chr20_47450899     AKia    C    T        0      0        2 
  20 chr20_47450899     AOna    C    T        0      0        2 
  20 chr20_47450899     ASom    C    T        0      0        2 
  20 chr20_47450899     HCab    C    T        1      2        2 
  20 chr20_47450899     HPrz    C    T        1      2        2 
  20 chr20_47450899     ZBoe    C    T        0      0        2 
  20 chr20_47450899     ZGre    C    T        0      0        2 
  20 chr20_47450899     ZHar    C    T        0      0        2 
  20 chr20_47450899   Sample    C    T        0      0        2 
  20 chr20_47451732     AAsi    A    G        0      0        2 
  20 chr20_47451732     AKia    A    G        0      0        2 
  20 chr20_47451732     AOna    A    G        0      0        2 
  20 chr20_47451732     ASom    A    G        0      0        2 
  20 chr20_47451732     HCab    A    G        1      2        2 
  20 chr20_47451732     HPrz    A    G      0.5      1        2 
  20 chr20_47451732     ZBoe    A    G        0      0        2 
  20 chr20_47451732     ZGre    A    G        0      0        2 
  20 chr20_47451732     ZHar    A    G        0      0        2 
  20 chr20_47451732   Sample    A    G        0      0        2 
  20 chr20_47458584     AAsi    G    T        0      0        2 
  20 chr20_47458584     AKia    G    T        0      0        2 
  20 chr20_47458584     AOna    G    T        0      0        2 
  20 chr20_47458584     ASom    G    T        0      0        2 
  20 chr20_47458584     HCab    G    T        1      2        2 
  20 chr20_47458584     HPrz    G    T        1      2        2 
  20 chr20_47458584     ZBoe    G    T        0      0        2 
  20 chr20_47458584     ZGre    G    T        0      0        2 
  20 chr20_47458584     ZHar    G    T        0      0        2 
  20 chr20_47458584   Sample    G    T        0      0        2 
  20 chr20_47470868     AAsi    A    G        0      0        2 
  20 chr20_47470868     AKia    A    G        0      0        2 
  20 chr20_47470868     AOna    A    G      0.5      1        2 
  20 chr20_47470868     ASom    A    G        0      0        2 
  20 chr20_47470868     HCab    A    G        0      0        2 
  20 chr20_47470868     HPrz    A    G        0      0        2 
  20 chr20_47470868     ZBoe    A    G        0      0        2 
  20 chr20_47470868     ZGre    A    G        0      0        2 
  20 chr20_47470868     ZHar    A    G        0      0        2 
  20 chr20_47470868   Sample    A    G        0      0        2 
  20 chr20_47501518     AAsi    A    C        0      0        2 
  20 chr20_47501518     AKia    A    C        0      0        2 
  20 chr20_47501518     AOna    A    C        0      0        2 
  20 chr20_47501518     ASom    A    C        0      0        2 
  20 chr20_47501518     HCab    A    C        1      2        2 
  20 chr20_47501518     HPrz    A    C        1      2        2 
  20 chr20_47501518     ZBoe    A    C        0      0        2 
  20 chr20_47501518     ZGre    A    C        0      0        2 
  20 chr20_47501518     ZHar    A    C        0      0        2 
  20 chr20_47501518   Sample    A    C        0      0        2 
  20 chr20_47503941     AAsi    G    T        1      2        2 
  20 chr20_47503941     AKia    G    T        0      0        2 
  20 chr20_47503941     AOna    G    T        0      0        2 
  20 chr20_47503941     ASom    G    T        0      0        2 
  20 chr20_47503941     HCab    G    T        0      0        2 
  20 chr20_47503941     HPrz    G    T        0      0        2 
  20 chr20_47503941     ZBoe    G    T        0      0        2 
  20 chr20_47503941     ZGre    G    T        0      0        2 
  20 chr20_47503941     ZHar    G    T        0      0        2 
  20 chr20_47503941   Sample    G    T        1      2        2 
  20 chr20_47510426     AAsi    G    C        1      2        2 
  20 chr20_47510426     AKia    G    C        0      0        2 
  20 chr20_47510426     AOna    G    C        0      0        2 
  20 chr20_47510426     ASom    G    C        0      0        2 
  20 chr20_47510426     HCab    G    C        0      0        2 
  20 chr20_47510426     HPrz    G    C        0      0        2 
  20 chr20_47510426     ZBoe    G    C        0      0        2 
  20 chr20_47510426     ZGre    G    C        0      0        2 
  20 chr20_47510426     ZHar    G    C        0      0        2 
  20 chr20_47510426   Sample    G    C        1      2        2 
  20 chr20_47510565     AAsi    G    A        0      0        2 
  20 chr20_47510565     AKia    G    A        0      0        2 
  20 chr20_47510565     AOna    G    A        0      0        2 
  20 chr20_47510565     ASom    G    A        0      0        2 
  20 chr20_47510565     HCab    G    A        0      0        2 
  20 chr20_47510565     HPrz    G    A        0      0        2 
  20 chr20_47510565     ZBoe    G    A      0.5      1        2 
  20 chr20_47510565     ZGre    G    A        0      0        2 
  20 chr20_47510565     ZHar    G    A        0      0        2 
  20 chr20_47510565   Sample    G    A        0      0        2 
  20 chr20_47510859     AAsi    G    A        0      0        2 
  20 chr20_47510859     AKia    G    A        0      0        2 
  20 chr20_47510859     AOna    G    A        0      0        2 
  20 chr20_47510859     ASom    G    A        0      0        2 
  20 chr20_47510859     HCab    G    A        0      0        2 
  20 chr20_47510859     HPrz    G    A        0      0        2 
  20 chr20_47510859     ZBoe    G    A      0.5      1        2 
  20 chr20_47510859     ZGre    G    A        0      0        2 
  20 chr20_47510859     ZHar    G    A        0      0        2 
  20 chr20_47510859   Sample    G    A        0      0        2 
  20 chr20_47511987     AAsi    T    C        0      0        2 
  20 chr20_47511987     AKia    T    C        0      0        2 
  20 chr20_47511987     AOna    T    C        0      0        2 
  20 chr20_47511987     ASom    T    C        0      0        2 
  20 chr20_47511987     HCab    T    C        0      0        2 
  20 chr20_47511987     HPrz    T    C        0      0        2 
  20 chr20_47511987     ZBoe    T    C        0      0        2 
  20 chr20_47511987     ZGre    T    C        1      2        2 
  20 chr20_47511987     ZHar    T    C        0      0        2 
  20 chr20_47511987   Sample    T    C        0      0        2 
  20 chr20_47515161     AAsi    A    G        0      0        2 
  20 chr20_47515161     AKia    A    G        0      0        2 
  20 chr20_47515161     AOna    A    G      0.5      1        2 
  20 chr20_47515161     ASom    A    G        0      0        2 
  20 chr20_47515161     HCab    A    G        0      0        2 
  20 chr20_47515161     HPrz    A    G        0      0        2 
  20 chr20_47515161     ZBoe    A    G        0      0        2 
  20 chr20_47515161     ZGre    A    G        0      0        2 
  20 chr20_47515161     ZHar    A    G        0      0        2 
  20 chr20_47515161   Sample    A    G        0      0        2 
  20 chr20_47516926     AAsi    G    A        0      0        2 
  20 chr20_47516926     AKia    G    A        0      0        2 
  20 chr20_47516926     AOna    G    A        0      0        2 
  20 chr20_47516926     ASom    G    A        0      0        2 
  20 chr20_47516926     HCab    G    A        0      0        2 
  20 chr20_47516926     HPrz    G    A        0      0        2 
  20 chr20_47516926     ZBoe    G    A        1      2        2 
  20 chr20_47516926     ZGre    G    A        0      0        2 
  20 chr20_47516926     ZHar    G    A        0      0        2 
  20 chr20_47516926   Sample    G    A        0      0        2 
  20 chr20_47517214     AAsi    G    C        0      0        2 
  20 chr20_47517214     AKia    G    C        0      0        2 
  20 chr20_47517214     AOna    G    C      0.5      1        2 
  20 chr20_47517214     ASom    G    C        0      0        2 
  20 chr20_47517214     HCab    G    C        0      0        2 
  20 chr20_47517214     HPrz    G    C        0      0        2 
  20 chr20_47517214     ZBoe    G    C        0      0        2 
  20 chr20_47517214     ZGre    G    C        0      0        2 
  20 chr20_47517214     ZHar    G    C        0      0        2 
  20 chr20_47517214   Sample    G    C        0      0        2 
  20 chr20_47522792     AAsi    G    A        0      0        2 
  20 chr20_47522792     AKia    G    A        0      0        2 
  20 chr20_47522792     AOna    G    A      0.5      1        2 
  20 chr20_47522792     ASom    G    A        0      0        2 
  20 chr20_47522792     HCab    G    A        0      0        2 
  20 chr20_47522792     HPrz    G    A        0      0        2 
  20 chr20_47522792     ZBoe    G    A        0      0        2 
  20 chr20_47522792     ZGre    G    A        0      0        2 
  20 chr20_47522792     ZHar    G    A        0      0        2 
  20 chr20_47522792   Sample    G    A        0      0        2 
  20 chr20_47525911     AAsi    G    T        0      0        2 
  20 chr20_47525911     AKia    G    T        0      0        2 
  20 chr20_47525911     AOna    G    T        0      0        2 
  20 chr20_47525911     ASom    G    T        0      0        2 
  20 chr20_47525911     HCab    G    T        1      2        2 
  20 chr20_47525911     HPrz    G    T        1      2        2 
  20 chr20_47525911     ZBoe    G    T        0      0        2 
  20 chr20_47525911     ZGre    G    T        0      0        2 
  20 chr20_47525911     ZHar    G    T        0      0        2 
  20 chr20_47525911   Sample    G    T        0      0        2 
  20 chr20_47529731     AAsi    C    T        0      0        2 
  20 chr20_47529731     AKia    C    T        0      0        2 
  20 chr20_47529731     AOna    C    T      0.5      1        2 
  20 chr20_47529731     ASom    C    T        0      0        2 
  20 chr20_47529731     HCab    C    T        0      0        2 
  20 chr20_47529731     HPrz    C    T        0      0        2 
  20 chr20_47529731     ZBoe    C    T        0      0        2 
  20 chr20_47529731     ZGre    C    T        0      0        2 
  20 chr20_47529731     ZHar    C    T        0      0        2 
  20 chr20_47529731   Sample    C    T        0      0        2 
  20 chr20_47533419     AAsi    G    A        0      0        2 
  20 chr20_47533419     AKia    G    A        0      0        2 
  20 chr20_47533419     AOna    G    A        0      0        2 
  20 chr20_47533419     ASom    G    A        0      0        2 
  20 chr20_47533419     HCab    G    A        0      0        2 
  20 chr20_47533419     HPrz    G    A        0      0        2 
  20 chr20_47533419     ZBoe    G    A        0      0        2 
  20 chr20_47533419     ZGre    G    A        1      2        2 
  20 chr20_47533419     ZHar    G    A        0      0        2 
  20 chr20_47533419   Sample    G    A        0      0        2 
  20 chr20_47560270     AAsi    A    C        0      0        2 
  20 chr20_47560270     AKia    A    C        0      0        2 
  20 chr20_47560270     AOna    A    C        0      0        2 
  20 chr20_47560270     ASom    A    C        0      0        2 
  20 chr20_47560270     HCab    A    C        0      0        2 
  20 chr20_47560270     HPrz    A    C        0      0        2 
  20 chr20_47560270     ZBoe    A    C        0      0        2 
  20 chr20_47560270     ZGre    A    C        1      2        2 
  20 chr20_47560270     ZHar    A    C        0      0        2 
  20 chr20_47560270   Sample    A    C        0      0        2 
  20 chr20_47563878     AAsi    T    C        0      0        2 
  20 chr20_47563878     AKia    T    C        0      0        2 
  20 chr20_47563878     AOna    T    C        0      0        2 
  20 chr20_47563878     ASom    T    C        0      0        2 
  20 chr20_47563878     HCab    T    C        0      0        2 
  20 chr20_47563878     HPrz    T    C        0      0        2 
  20 chr20_47563878     ZBoe    T    C      0.5      1        2 
  20 chr20_47563878     ZGre    T    C        0      0        2 
  20 chr20_47563878     ZHar    T    C        0      0        2 
  20 chr20_47563878   Sample    T    C        0      0        2 
  20 chr20_47564447     AAsi    G    A        0      0        2 
  20 chr20_47564447     AKia    G    A        0      0        2 
  20 chr20_47564447     AOna    G    A      0.5      1        2 
  20 chr20_47564447     ASom    G    A        0      0        2 
  20 chr20_47564447     HCab    G    A        0      0        2 
  20 chr20_47564447     HPrz    G    A        0      0        2 
  20 chr20_47564447     ZBoe    G    A        0      0        2 
  20 chr20_47564447     ZGre    G    A        0      0        2 
  20 chr20_47564447     ZHar    G    A        0      0        2 
  20 chr20_47564447   Sample    G    A        0      0        2 
  20 chr20_47566877     AAsi    A    G        0      0        2 
  20 chr20_47566877     AKia    A    G      0.5      1        2 
  20 chr20_47566877     AOna    A    G      0.5      1        2 
  20 chr20_47566877     ASom    A    G        0      0        2 
  20 chr20_47566877     HCab    A    G        0      0        2 
  20 chr20_47566877     HPrz    A    G        0      0        2 
  20 chr20_47566877     ZBoe    A    G        1      2        2 
  20 chr20_47566877     ZGre    A    G        1      2        2 
  20 chr20_47566877     ZHar    A    G        1      2        2 
  20 chr20_47566877   Sample    A    G        0      0        2 
  20 chr20_47589026     AAsi    A    G        0      0        2 
  20 chr20_47589026     AKia    A    G        0      0        2 
  20 chr20_47589026     AOna    A    G        0      0        2 
  20 chr20_47589026     ASom    A    G        0      0        2 
  20 chr20_47589026     HCab    A    G        0      0        2 
  20 chr20_47589026     HPrz    A    G        0      0        2 
  20 chr20_47589026     ZBoe    A    G        1      2        2 
  20 chr20_47589026     ZGre    A    G        1      2        2 
  20 chr20_47589026     ZHar    A    G        1      2        2 
  20 chr20_47589026   Sample    A    G        0      0        2 
  20 chr20_47593091     AAsi    T    C        0      0        2 
  20 chr20_47593091     AKia    T    C        0      0        2 
  20 chr20_47593091     AOna    T    C        0      0        2 
  20 chr20_47593091     ASom    T    C        0      0        2 
  20 chr20_47593091     HCab    T    C        0      0        2 
  20 chr20_47593091     HPrz    T    C        0      0        2 
  20 chr20_47593091     ZBoe    T    C        1      2        2 
  20 chr20_47593091     ZGre    T    C        1      2        2 
  20 chr20_47593091     ZHar    T    C        1      2        2 
  20 chr20_47593091   Sample    T    C        0      0        2 
  20 chr20_47594297     AAsi    G    A        0      0        2 
  20 chr20_47594297     AKia    G    A        0      0        2 
  20 chr20_47594297     AOna    G    A        0      0        2 
  20 chr20_47594297     ASom    G    A        0      0        2 
  20 chr20_47594297     HCab    G    A        0      0        2 
  20 chr20_47594297     HPrz    G    A        0      0        2 
  20 chr20_47594297     ZBoe    G    A        0      0        2 
  20 chr20_47594297     ZGre    G    A        1      2        2 
  20 chr20_47594297     ZHar    G    A        0      0        2 
  20 chr20_47594297   Sample    G    A        0      0        2 
  20 chr20_47607831     AAsi    A    G        0      0        2 
  20 chr20_47607831     AKia    A    G        0      0        2 
  20 chr20_47607831     AOna    A    G        0      0        2 
  20 chr20_47607831     ASom    A    G        0      0        2 
  20 chr20_47607831     HCab    A    G        1      2        2 
  20 chr20_47607831     HPrz    A    G        1      2        2 
  20 chr20_47607831     ZBoe    A    G        0      0        2 
  20 chr20_47607831     ZGre    A    G        0      0        2 
  20 chr20_47607831     ZHar    A    G        0      0        2 
  20 chr20_47607831   Sample    A    G        0      0        2 
  20 chr20_47608858     AAsi    C    A        0      0        2 
  20 chr20_47608858     AKia    C    A        0      0        2 
  20 chr20_47608858     AOna    C    A        0      0        2 
  20 chr20_47608858     ASom    C    A        0      0        2 
  20 chr20_47608858     HCab    C    A        0      0        2 
  20 chr20_47608858     HPrz    C    A        0      0        2 
  20 chr20_47608858     ZBoe    C    A        1      2        2 
  20 chr20_47608858     ZGre    C    A        0      0        2 
  20 chr20_47608858     ZHar    C    A        0      0        2 
  20 chr20_47608858   Sample    C    A        0      0        2 
  20 chr20_47620972     AAsi    T    A        0      0        2 
  20 chr20_47620972     AKia    T    A        0      0        2 
  20 chr20_47620972     AOna    T    A        1      2        2 
  20 chr20_47620972     ASom    T    A        0      0        2 
  20 chr20_47620972     HCab    T    A        0      0        2 
  20 chr20_47620972     HPrz    T    A        0      0        2 
  20 chr20_47620972     ZBoe    T    A        0      0        2 
  20 chr20_47620972     ZGre    T    A        0      0        2 
  20 chr20_47620972     ZHar    T    A        0      0        2 
  20 chr20_47620972   Sample    T    A        0      0        2 
  20 chr20_47623508     AAsi    T    C      0.5      1        2 
  20 chr20_47623508     AKia    T    C        0      0        2 
  20 chr20_47623508     AOna    T    C        0      0        2 
  20 chr20_47623508     ASom    T    C        0      0        2 
  20 chr20_47623508     HCab    T    C        0      0        2 
  20 chr20_47623508     HPrz    T    C        0      0        2 
  20 chr20_47623508     ZBoe    T    C        0      0        2 
  20 chr20_47623508     ZGre    T    C        0      0        2 
  20 chr20_47623508     ZHar    T    C        0      0        2 
  20 chr20_47623508   Sample    T    C        0      0        2 
  20 chr20_47624530     AAsi    T    C        0      0        2 
  20 chr20_47624530     AKia    T    C        0      0        2 
  20 chr20_47624530     AOna    T    C        0      0        2 
  20 chr20_47624530     ASom    T    C        0      0        2 
  20 chr20_47624530     HCab    T    C        1      2        2 
  20 chr20_47624530     HPrz    T    C        1      2        2 
  20 chr20_47624530     ZBoe    T    C        0      0        2 
  20 chr20_47624530     ZGre    T    C        0      0        2 
  20 chr20_47624530     ZHar    T    C        0      0        2 
  20 chr20_47624530   Sample    T    C        0      0        2 
  20 chr20_47628878     AAsi    T    C        0      0        2 
  20 chr20_47628878     AKia    T    C        0      0        2 
  20 chr20_47628878     AOna    T    C        0      0        2 
  20 chr20_47628878     ASom    T    C        0      0        2 
  20 chr20_47628878     HCab    T    C        0      0        2 
  20 chr20_47628878     HPrz    T    C        0      0        2 
  20 chr20_47628878     ZBoe    T    C        0      0        2 
  20 chr20_47628878     ZGre    T    C        1      2        2 
  20 chr20_47628878     ZHar    T    C        0      0        2 
  20 chr20_47628878   Sample    T    C        0      0        2 
  20 chr20_47641760     AAsi    C    G        0      0        2 
  20 chr20_47641760     AKia    C    G        0      0        2 
  20 chr20_47641760     AOna    C    G        0      0        2 
  20 chr20_47641760     ASom    C    G        0      0        2 
  20 chr20_47641760     HCab    C    G        0      0        2 
  20 chr20_47641760     HPrz    C    G        0      0        2 
  20 chr20_47641760     ZBoe    C    G        0      0        2 
  20 chr20_47641760     ZGre    C    G        1      2        2 
  20 chr20_47641760     ZHar    C    G        0      0        2 
  20 chr20_47641760   Sample    C    G        0      0        2 
  20 chr20_47645387     AAsi    T    C        0      0        2 
  20 chr20_47645387     AKia    T    C        0      0        2 
  20 chr20_47645387     AOna    T    C        0      0        2 
  20 chr20_47645387     ASom    T    C        0      0        2 
  20 chr20_47645387     HCab    T    C        0      0        2 
  20 chr20_47645387     HPrz    T    C        0      0        2 
  20 chr20_47645387     ZBoe    T    C        0      0        2 
  20 chr20_47645387     ZGre    T    C        1      2        2 
  20 chr20_47645387     ZHar    T    C        0      0        2 
  20 chr20_47645387   Sample    T    C        0      0        2 
  20 chr20_47647313     AAsi    G    T        0      0        2 
  20 chr20_47647313     AKia    G    T        0      0        2 
  20 chr20_47647313     AOna    G    T        0      0        2 
  20 chr20_47647313     ASom    G    T        0      0        2 
  20 chr20_47647313     HCab    G    T        0      0        2 
  20 chr20_47647313     HPrz    G    T        0      0        2 
  20 chr20_47647313     ZBoe    G    T      0.5      1        2 
  20 chr20_47647313     ZGre    G    T        0      0        2 
  20 chr20_47647313     ZHar    G    T        0      0        2 
  20 chr20_47647313   Sample    G    T        0      0        2 
  20 chr20_47649092     AAsi    C    T        0      0        2 
  20 chr20_47649092     AKia    C    T        0      0        2 
  20 chr20_47649092     AOna    C    T      0.5      1        2 
  20 chr20_47649092     ASom    C    T        0      0        2 
  20 chr20_47649092     HCab    C    T        0      0        2 
  20 chr20_47649092     HPrz    C    T        0      0        2 
  20 chr20_47649092     ZBoe    C    T        0      0        2 
  20 chr20_47649092     ZGre    C    T        0      0        2 
  20 chr20_47649092     ZHar    C    T        0      0        2 
  20 chr20_47649092   Sample    C    T        0      0        2 
  20 chr20_47649255     AAsi    C    T        0      0        2 
  20 chr20_47649255     AKia    C    T        0      0        2 
  20 chr20_47649255     AOna    C    T        0      0        2 
  20 chr20_47649255     ASom    C    T        0      0        2 
  20 chr20_47649255     HCab    C    T      0.5      1        2 
  20 chr20_47649255     HPrz    C    T        1      2        2 
  20 chr20_47649255     ZBoe    C    T        0      0        2 
  20 chr20_47649255     ZGre    C    T        0      0        2 
  20 chr20_47649255     ZHar    C    T        0      0        2 
  20 chr20_47649255   Sample    C    T        0      0        2 
  20 chr20_47649632     AAsi    C    T        0      0        2 
  20 chr20_47649632     AKia    C    T        0      0        2 
  20 chr20_47649632     AOna    C    T        0      0        2 
  20 chr20_47649632     ASom    C    T        0      0        2 
  20 chr20_47649632     HCab    C    T        0      0        2 
  20 chr20_47649632     HPrz    C    T        0      0        2 
  20 chr20_47649632     ZBoe    C    T        0      0        2 
  20 chr20_47649632     ZGre    C    T        0      0        2 
  20 chr20_47649632     ZHar    C    T        1      2        2 
  20 chr20_47649632   Sample    C    T        0      0        2 
  20 chr20_47651090     AAsi    G    A        0      0        2 
  20 chr20_47651090     AKia    G    A        0      0        2 
  20 chr20_47651090     AOna    G    A        0      0        2 
  20 chr20_47651090     ASom    G    A        0      0        2 
  20 chr20_47651090     HCab    G    A      0.5      1        2 
  20 chr20_47651090     HPrz    G    A        0      0        2 
  20 chr20_47651090     ZBoe    G    A        0      0        2 
  20 chr20_47651090     ZGre    G    A        0      0        2 
  20 chr20_47651090     ZHar    G    A        0      0        2 
  20 chr20_47651090   Sample    G    A        0      0        2 
  20 chr20_47662184     AAsi    T    G        0      0        2 
  20 chr20_47662184     AKia    T    G        0      0        2 
  20 chr20_47662184     AOna    T    G        0      0        2 
  20 chr20_47662184     ASom    T    G        0      0        2 
  20 chr20_47662184     HCab    T    G        0      0        2 
  20 chr20_47662184     HPrz    T    G        0      0        2 
  20 chr20_47662184     ZBoe    T    G        1      2        2 
  20 chr20_47662184     ZGre    T    G        1      2        2 
  20 chr20_47662184     ZHar    T    G        0      0        2 
  20 chr20_47662184   Sample    T    G        0      0        2 
  20 chr20_47665884     AAsi    C    A        0      0        2 
  20 chr20_47665884     AKia    C    A        0      0        2 
  20 chr20_47665884     AOna    C    A        0      0        2 
  20 chr20_47665884     ASom    C    A        0      0        2 
  20 chr20_47665884     HCab    C    A        1      2        2 
  20 chr20_47665884     HPrz    C    A        1      2        2 
  20 chr20_47665884     ZBoe    C    A        0      0        2 
  20 chr20_47665884     ZGre    C    A        0      0        2 
  20 chr20_47665884     ZHar    C    A        0      0        2 
  20 chr20_47665884   Sample    C    A        0      0        2 
  20 chr20_47669598     AAsi    G    A        0      0        2 
  20 chr20_47669598     AKia    G    A        0      0        2 
  20 chr20_47669598     AOna    G    A        0      0        2 
  20 chr20_47669598     ASom    G    A        0      0        2 
  20 chr20_47669598     HCab    G    A        1      2        2 
  20 chr20_47669598     HPrz    G    A        1      2        2 
  20 chr20_47669598     ZBoe    G    A        0      0        2 
  20 chr20_47669598     ZGre    G    A        0      0        2 
  20 chr20_47669598     ZHar    G    A        0      0        2 
  20 chr20_47669598   Sample    G    A        0      0        2 
  20 chr20_47682528     AAsi    A    C        0      0        2 
  20 chr20_47682528     AKia    A    C        0      0        2 
  20 chr20_47682528     AOna    A    C        0      0        2 
  20 chr20_47682528     ASom    A    C        0      0        2 
  20 chr20_47682528     HCab    A    C        0      0        2 
  20 chr20_47682528     HPrz    A    C        1      2        2 
  20 chr20_47682528     ZBoe    A    C        0      0        2 
  20 chr20_47682528     ZGre    A    C        0      0        2 
  20 chr20_47682528     ZHar    A    C        0      0        2 
  20 chr20_47682528   Sample    A    C        0      0        2 
  20 chr20_47685165     AAsi    C    T        0      0        2 
  20 chr20_47685165     AKia    C    T        0      0        2 
  20 chr20_47685165     AOna    C    T        0      0        2 
  20 chr20_47685165     ASom    C    T        0      0        2 
  20 chr20_47685165     HCab    C    T        0      0        2 
  20 chr20_47685165     HPrz    C    T        0      0        2 
  20 chr20_47685165     ZBoe    C    T      0.5      1        2 
  20 chr20_47685165     ZGre    C    T        0      0        2 
  20 chr20_47685165     ZHar    C    T        0      0        2 
  20 chr20_47685165   Sample    C    T        0      0        2 
  20 chr20_47685459     AAsi    A    G        0      0        2 
  20 chr20_47685459     AKia    A    G        0      0        2 
  20 chr20_47685459     AOna    A    G        0      0        2 
  20 chr20_47685459     ASom    A    G        0      0        2 
  20 chr20_47685459     HCab    A    G        0      0        2 
  20 chr20_47685459     HPrz    A    G        0      0        2 
  20 chr20_47685459     ZBoe    A    G        0      0        2 
  20 chr20_47685459     ZGre    A    G        1      2        2 
  20 chr20_47685459     ZHar    A    G        0      0        2 
  20 chr20_47685459   Sample    A    G        0      0        2 
  20 chr20_47688026     AAsi    G    T        0      0        2 
  20 chr20_47688026     AKia    G    T        0      0        2 
  20 chr20_47688026     AOna    G    T        0      0        2 
  20 chr20_47688026     ASom    G    T        0      0        2 
  20 chr20_47688026     HCab    G    T        0      0        2 
  20 chr20_47688026     HPrz    G    T        0      0        2 
  20 chr20_47688026     ZBoe    G    T      0.5      1        2 
  20 chr20_47688026     ZGre    G    T        0      0        2 
  20 chr20_47688026     ZHar    G    T        0      0        2 
  20 chr20_47688026   Sample    G    T        0      0        2 
  20 chr20_47692587     AAsi    T    C        0      0        2 
  20 chr20_47692587     AKia    T    C        0      0        2 
  20 chr20_47692587     AOna    T    C        0      0        2 
  20 chr20_47692587     ASom    T    C        0      0        2 
  20 chr20_47692587     HCab    T    C        1      2        2 
  20 chr20_47692587     HPrz    T    C        1      2        2 
  20 chr20_47692587     ZBoe    T    C        0      0        2 
  20 chr20_47692587     ZGre    T    C        0      0        2 
  20 chr20_47692587     ZHar    T    C        0      0        2 
  20 chr20_47692587   Sample    T    C        0      0        2 
  20 chr20_47694223     AAsi    A    T        0      0        2 
  20 chr20_47694223     AKia    A    T        0      0        2 
  20 chr20_47694223     AOna    A    T        0      0        2 
  20 chr20_47694223     ASom    A    T        0      0        2 
  20 chr20_47694223     HCab    A    T        0      0        2 
  20 chr20_47694223     HPrz    A    T      0.5      1        2 
  20 chr20_47694223     ZBoe    A    T        0      0        2 
  20 chr20_47694223     ZGre    A    T        0      0        2 
  20 chr20_47694223     ZHar    A    T        0      0        2 
  20 chr20_47694223   Sample    A    T        0      0        2 
  20 chr20_47696562     AAsi    C    T        0      0        2 
  20 chr20_47696562     AKia    C    T        0      0        2 
  20 chr20_47696562     AOna    C    T        0      0        2 
  20 chr20_47696562     ASom    C    T        1      2        2 
  20 chr20_47696562     HCab    C    T        0      0        2 
  20 chr20_47696562     HPrz    C    T        0      0        2 
  20 chr20_47696562     ZBoe    C    T        0      0        2 
  20 chr20_47696562     ZGre    C    T        0      0        2 
  20 chr20_47696562     ZHar    C    T        0      0        2 
  20 chr20_47696562   Sample    C    T        0      0        2 
  20 chr20_47698094     AAsi    T    C        0      0        2 
  20 chr20_47698094     AKia    T    C        0      0        2 
  20 chr20_47698094     AOna    T    C        0      0        2 
  20 chr20_47698094     ASom    T    C        1      2        2 
  20 chr20_47698094     HCab    T    C        0      0        2 
  20 chr20_47698094     HPrz    T    C        0      0        2 
  20 chr20_47698094     ZBoe    T    C        0      0        2 
  20 chr20_47698094     ZGre    T    C        0      0        2 
  20 chr20_47698094     ZHar    T    C        0      0        2 
  20 chr20_47698094   Sample    T    C        0      0        2 
  20 chr20_47698703     AAsi    G    A        0      0        2 
  20 chr20_47698703     AKia    G    A        0      0        2 
  20 chr20_47698703     AOna    G    A      0.5      1        2 
  20 chr20_47698703     ASom    G    A        0      0        2 
  20 chr20_47698703     HCab    G    A        0      0        2 
  20 chr20_47698703     HPrz    G    A        0      0        2 
  20 chr20_47698703     ZBoe    G    A        0      0        2 
  20 chr20_47698703     ZGre    G    A        0      0        2 
  20 chr20_47698703     ZHar    G    A        0      0        2 
  20 chr20_47698703   Sample    G    A        0      0        2 
  20 chr20_47699253     AAsi    A    G        0      0        2 
  20 chr20_47699253     AKia    A    G        0      0        2 
  20 chr20_47699253     AOna    A    G        0      0        2 
  20 chr20_47699253     ASom    A    G        0      0        2 
  20 chr20_47699253     HCab    A    G        0      0        2 
  20 chr20_47699253     HPrz    A    G        0      0        2 
  20 chr20_47699253     ZBoe    A    G        0      0        2 
  20 chr20_47699253     ZGre    A    G        1      2        2 
  20 chr20_47699253     ZHar    A    G        0      0        2 
  20 chr20_47699253   Sample    A    G        0      0        2 
  20 chr20_47704686     AAsi    C    T        0      0        2 
  20 chr20_47704686     AKia    C    T        0      0        2 
  20 chr20_47704686     AOna    C    T        0      0        2 
  20 chr20_47704686     ASom    C    T        0      0        2 
  20 chr20_47704686     HCab    C    T        1      2        2 
  20 chr20_47704686     HPrz    C    T        1      2        2 
  20 chr20_47704686     ZBoe    C    T        0      0        2 
  20 chr20_47704686     ZGre    C    T        0      0        2 
  20 chr20_47704686     ZHar    C    T        0      0        2 
  20 chr20_47704686   Sample    C    T        0      0        2 
  20 chr20_47706240     AAsi    G    A        0      0        2 
  20 chr20_47706240     AKia    G    A        0      0        2 
  20 chr20_47706240     AOna    G    A        0      0        2 
  20 chr20_47706240     ASom    G    A        0      0        2 
  20 chr20_47706240     HCab    G    A        1      2        2 
  20 chr20_47706240     HPrz    G    A        1      2        2 
  20 chr20_47706240     ZBoe    G    A        0      0        2 
  20 chr20_47706240     ZGre    G    A        0      0        2 
  20 chr20_47706240     ZHar    G    A        0      0        2 
  20 chr20_47706240   Sample    G    A        0      0        2 
  20 chr20_47706318     AAsi    T    C        0      0        2 
  20 chr20_47706318     AKia    T    C        0      0        2 
  20 chr20_47706318     AOna    T    C        0      0        2 
  20 chr20_47706318     ASom    T    C        0      0        2 
  20 chr20_47706318     HCab    T    C        1      2        2 
  20 chr20_47706318     HPrz    T    C        1      2        2 
  20 chr20_47706318     ZBoe    T    C        0      0        2 
  20 chr20_47706318     ZGre    T    C        0      0        2 
  20 chr20_47706318     ZHar    T    C        0      0        2 
  20 chr20_47706318   Sample    T    C        0      0        2 
  20 chr20_47708013     AAsi    C    G        0      0        2 
  20 chr20_47708013     AKia    C    G        0      0        2 
  20 chr20_47708013     AOna    C    G        0      0        2 
  20 chr20_47708013     ASom    C    G        0      0        2 
  20 chr20_47708013     HCab    C    G        1      2        2 
  20 chr20_47708013     HPrz    C    G        1      2        2 
  20 chr20_47708013     ZBoe    C    G        0      0        2 
  20 chr20_47708013     ZGre    C    G        0      0        2 
  20 chr20_47708013     ZHar    C    G        0      0        2 
  20 chr20_47708013   Sample    C    G        0      0        2 
  20 chr20_47709811     AAsi    A    G        0      0        2 
  20 chr20_47709811     AKia    A    G        0      0        2 
  20 chr20_47709811     AOna    A    G        0      0        2 
  20 chr20_47709811     ASom    A    G        0      0        2 
  20 chr20_47709811     HCab    A    G        0      0        2 
  20 chr20_47709811     HPrz    A    G        0      0        2 
  20 chr20_47709811     ZBoe    A    G        0      0        2 
  20 chr20_47709811     ZGre    A    G        0      0        2 
  20 chr20_47709811     ZHar    A    G        1      2        2 
  20 chr20_47709811   Sample    A    G        0      0        2 
  20 chr20_47737663     AAsi    C    T        0      0        2 
  20 chr20_47737663     AKia    C    T        0      0        2 
  20 chr20_47737663     AOna    C    T        0      0        2 
  20 chr20_47737663     ASom    C    T        0      0        2 
  20 chr20_47737663     HCab    C    T        0      0        2 
  20 chr20_47737663     HPrz    C    T        0      0        2 
  20 chr20_47737663     ZBoe    C    T        0      0        2 
  20 chr20_47737663     ZGre    C    T        0      0        2 
  20 chr20_47737663     ZHar    C    T      0.5      1        2 
  20 chr20_47737663   Sample    C    T        0      0        2 
  20 chr20_47739055     AAsi    T    C        0      0        2 
  20 chr20_47739055     AKia    T    C        1      2        2 
  20 chr20_47739055     AOna    T    C        1      2        2 
  20 chr20_47739055     ASom    T    C        0      0        2 
  20 chr20_47739055     HCab    T    C        0      0        2 
  20 chr20_47739055     HPrz    T    C        0      0        2 
  20 chr20_47739055     ZBoe    T    C        0      0        2 
  20 chr20_47739055     ZGre    T    C        0      0        2 
  20 chr20_47739055     ZHar    T    C        0      0        2 
  20 chr20_47739055   Sample    T    C        0      0        2 
  20 chr20_47739819     AAsi    C    A        0      0        2 
  20 chr20_47739819     AKia    C    A        0      0        2 
  20 chr20_47739819     AOna    C    A        0      0        2 
  20 chr20_47739819     ASom    C    A        0      0        2 
  20 chr20_47739819     HCab    C    A        0      0        2 
  20 chr20_47739819     HPrz    C    A        0      0        2 
  20 chr20_47739819     ZBoe    C    A        0      0        2 
  20 chr20_47739819     ZGre    C    A        0      0        2 
  20 chr20_47739819     ZHar    C    A      0.5      1        2 
  20 chr20_47739819   Sample    C    A        0      0        2 
  20 chr20_47742019     AAsi    C    A        0      0        2 
  20 chr20_47742019     AKia    C    A      0.5      1        2 
  20 chr20_47742019     AOna    C    A        0      0        2 
  20 chr20_47742019     ASom    C    A        0      0        2 
  20 chr20_47742019     HCab    C    A        0      0        2 
  20 chr20_47742019     HPrz    C    A        0      0        2 
  20 chr20_47742019     ZBoe    C    A        0      0        2 
  20 chr20_47742019     ZGre    C    A        0      0        2 
  20 chr20_47742019     ZHar    C    A        0      0        2 
  20 chr20_47742019   Sample    C    A        0      0        2 
  20 chr20_47748449     AAsi    A    C        0      0        2 
  20 chr20_47748449     AKia    A    C      0.5      1        2 
  20 chr20_47748449     AOna    A    C        1      2        2 
  20 chr20_47748449     ASom    A    C        0      0        2 
  20 chr20_47748449     HCab    A    C        0      0        2 
  20 chr20_47748449     HPrz    A    C        0      0        2 
  20 chr20_47748449     ZBoe    A    C        0      0        2 
  20 chr20_47748449     ZGre    A    C        0      0        2 
  20 chr20_47748449     ZHar    A    C        0      0        2 
  20 chr20_47748449   Sample    A    C        0      0        2 
  20 chr20_47750947     AAsi    T    C        0      0        2 
  20 chr20_47750947     AKia    T    C        1      2        2 
  20 chr20_47750947     AOna    T    C        1      2        2 
  20 chr20_47750947     ASom    T    C        0      0        2 
  20 chr20_47750947     HCab    T    C        0      0        2 
  20 chr20_47750947     HPrz    T    C        0      0        2 
  20 chr20_47750947     ZBoe    T    C        0      0        2 
  20 chr20_47750947     ZGre    T    C        0      0        2 
  20 chr20_47750947     ZHar    T    C        0      0        2 
  20 chr20_47750947   Sample    T    C        0      0        2 
  20 chr20_47762057     AAsi    C    T        0      0        2 
  20 chr20_47762057     AKia    C    T        0      0        2 
  20 chr20_47762057     AOna    C    T        0      0        2 
  20 chr20_47762057     ASom    C    T        0      0        2 
  20 chr20_47762057     HCab    C    T      0.5      1        2 
  20 chr20_47762057     HPrz    C    T        0      0        2 
  20 chr20_47762057     ZBoe    C    T        0      0        2 
  20 chr20_47762057     ZGre    C    T        0      0        2 
  20 chr20_47762057     ZHar    C    T        0      0        2 
  20 chr20_47762057   Sample    C    T        0      0        2 
  20 chr20_47762833     AAsi    A    G        0      0        2 
  20 chr20_47762833     AKia    A    G        0      0        2 
  20 chr20_47762833     AOna    A    G        0      0        2 
  20 chr20_47762833     ASom    A    G        0      0        2 
  20 chr20_47762833     HCab    A    G        0      0        2 
  20 chr20_47762833     HPrz    A    G      0.5      1        2 
  20 chr20_47762833     ZBoe    A    G        0      0        2 
  20 chr20_47762833     ZGre    A    G        0      0        2 
  20 chr20_47762833     ZHar    A    G        0      0        2 
  20 chr20_47762833   Sample    A    G        0      0        2 
  20 chr20_47769796     AAsi    T    C        0      0        2 
  20 chr20_47769796     AKia    T    C        0      0        2 
  20 chr20_47769796     AOna    T    C        0      0        2 
  20 chr20_47769796     ASom    T    C        0      0        2 
  20 chr20_47769796     HCab    T    C        0      0        2 
  20 chr20_47769796     HPrz    T    C        0      0        2 
  20 chr20_47769796     ZBoe    T    C        0      0        2 
  20 chr20_47769796     ZGre    T    C        0      0        2 
  20 chr20_47769796     ZHar    T    C        1      2        2 
  20 chr20_47769796   Sample    T    C        0      0        2 
  20 chr20_47772800     AAsi    T    C        0      0        2 
  20 chr20_47772800     AKia    T    C        0      0        2 
  20 chr20_47772800     AOna    T    C        0      0        2 
  20 chr20_47772800     ASom    T    C        0      0        2 
  20 chr20_47772800     HCab    T    C        0      0        2 
  20 chr20_47772800     HPrz    T    C      0.5      1        2 
  20 chr20_47772800     ZBoe    T    C        0      0        2 
  20 chr20_47772800     ZGre    T    C        0      0        2 
  20 chr20_47772800     ZHar    T    C        0      0        2 
  20 chr20_47772800   Sample    T    C        0      0        2 
  20 chr20_47777054     AAsi    G    A        0      0        2 
  20 chr20_47777054     AKia    G    A        0      0        2 
  20 chr20_47777054     AOna    G    A        0      0        2 
  20 chr20_47777054     ASom    G    A        0      0        2 
  20 chr20_47777054     HCab    G    A        0      0        2 
  20 chr20_47777054     HPrz    G    A        0      0        2 
  20 chr20_47777054     ZBoe    G    A        0      0        2 
  20 chr20_47777054     ZGre    G    A        1      2        2 
  20 chr20_47777054     ZHar    G    A        0      0        2 
  20 chr20_47777054   Sample    G    A        0      0        2 
  20 chr20_47788094     AAsi    C    T        0      0        2 
  20 chr20_47788094     AKia    C    T        0      0        2 
  20 chr20_47788094     AOna    C    T        0      0        2 
  20 chr20_47788094     ASom    C    T        0      0        2 
  20 chr20_47788094     HCab    C    T        0      0        2 
  20 chr20_47788094     HPrz    C    T        0      0        2 
  20 chr20_47788094     ZBoe    C    T        0      0        2 
  20 chr20_47788094     ZGre    C    T        1      2        2 
  20 chr20_47788094     ZHar    C    T        0      0        2 
  20 chr20_47788094   Sample    C    T        0      0        2 
  20 chr20_47788761     AAsi    C    G        0      0        2 
  20 chr20_47788761     AKia    C    G        0      0        2 
  20 chr20_47788761     AOna    C    G        0      0        2 
  20 chr20_47788761     ASom    C    G        0      0        2 
  20 chr20_47788761     HCab    C    G        0      0        2 
  20 chr20_47788761     HPrz    C    G        0      0        2 
  20 chr20_47788761     ZBoe    C    G        0      0        2 
  20 chr20_47788761     ZGre    C    G        1      2        2 
  20 chr20_47788761     ZHar    C    G        0      0        2 
  20 chr20_47788761   Sample    C    G        0      0        2 
  20 chr20_47792353     AAsi    G    A        0      0        2 
  20 chr20_47792353     AKia    G    A        0      0        2 
  20 chr20_47792353     AOna    G    A        0      0        2 
  20 chr20_47792353     ASom    G    A        0      0        2 
  20 chr20_47792353     HCab    G    A        0      0        2 
  20 chr20_47792353     HPrz    G    A        0      0        2 
  20 chr20_47792353     ZBoe    G    A        0      0        2 
  20 chr20_47792353     ZGre    G    A        0      0        2 
  20 chr20_47792353     ZHar    G    A      0.5      1        2 
  20 chr20_47792353   Sample    G    A        0      0        2 
  20 chr20_47805245     AAsi    A    G        0      0        2 
  20 chr20_47805245     AKia    A    G        0      0        2 
  20 chr20_47805245     AOna    A    G        0      0        2 
  20 chr20_47805245     ASom    A    G        1      2        2 
  20 chr20_47805245     HCab    A    G        0      0        2 
  20 chr20_47805245     HPrz    A    G        0      0        2 
  20 chr20_47805245     ZBoe    A    G        0      0        2 
  20 chr20_47805245     ZGre    A    G        0      0        2 
  20 chr20_47805245     ZHar    A    G        0      0        2 
  20 chr20_47805245   Sample    A    G        0      0        2 
  20 chr20_47819318     AAsi    G    C        0      0        2 
  20 chr20_47819318     AKia    G    C        0      0        2 
  20 chr20_47819318     AOna    G    C        0      0        2 
  20 chr20_47819318     ASom    G    C        0      0        2 
  20 chr20_47819318     HCab    G    C        0      0        2 
  20 chr20_47819318     HPrz    G    C        0      0        2 
  20 chr20_47819318     ZBoe    G    C        0      0        2 
  20 chr20_47819318     ZGre    G    C        0      0        2 
  20 chr20_47819318     ZHar    G    C      0.5      1        2 
  20 chr20_47819318   Sample    G    C        0      0        2 
  20 chr20_47822025     AAsi    C    T        0      0        2 
  20 chr20_47822025     AKia    C    T      0.5      1        2 
  20 chr20_47822025     AOna    C    T        0      0        2 
  20 chr20_47822025     ASom    C    T        0      0        2 
  20 chr20_47822025     HCab    C    T        0      0        2 
  20 chr20_47822025     HPrz    C    T        0      0        2 
  20 chr20_47822025     ZBoe    C    T        1      2        2 
  20 chr20_47822025     ZGre    C    T        1      2        2 
  20 chr20_47822025     ZHar    C    T        0      0        2 
  20 chr20_47822025   Sample    C    T        0      0        2 
  20 chr20_47824290     AAsi    A    C        0      0        2 
  20 chr20_47824290     AKia    A    C        0      0        2 
  20 chr20_47824290     AOna    A    C        0      0        2 
  20 chr20_47824290     ASom    A    C        1      2        2 
  20 chr20_47824290     HCab    A    C        0      0        2 
  20 chr20_47824290     HPrz    A    C        0      0        2 
  20 chr20_47824290     ZBoe    A    C        0      0        2 
  20 chr20_47824290     ZGre    A    C        0      0        2 
  20 chr20_47824290     ZHar    A    C        0      0        2 
  20 chr20_47824290   Sample    A    C        0      0        2 
  20 chr20_47833827     AAsi    C    T        0      0        2 
  20 chr20_47833827     AKia    C    T        0      0        2 
  20 chr20_47833827     AOna    C    T        0      0        2 
  20 chr20_47833827     ASom    C    T        0      0        2 
  20 chr20_47833827     HCab    C    T        1      2        2 
  20 chr20_47833827     HPrz    C    T        1      2        2 
  20 chr20_47833827     ZBoe    C    T        0      0        2 
  20 chr20_47833827     ZGre    C    T        0      0        2 
  20 chr20_47833827     ZHar    C    T        0      0        2 
  20 chr20_47833827   Sample    C    T        0      0        2 
  20 chr20_47838778     AAsi    G    T        0      0        2 
  20 chr20_47838778     AKia    G    T      0.5      1        2 
  20 chr20_47838778     AOna    G    T        0      0        2 
  20 chr20_47838778     ASom    G    T        0      0        2 
  20 chr20_47838778     HCab    G    T        0      0        2 
  20 chr20_47838778     HPrz    G    T        0      0        2 
  20 chr20_47838778     ZBoe    G    T        0      0        2 
  20 chr20_47838778     ZGre    G    T        0      0        2 
  20 chr20_47838778     ZHar    G    T        0      0        2 
  20 chr20_47838778   Sample    G    T        0      0        2 
  20 chr20_47841654     AAsi    G    C        0      0        2 
  20 chr20_47841654     AKia    G    C        0      0        2 
  20 chr20_47841654     AOna    G    C        0      0        2 
  20 chr20_47841654     ASom    G    C        0      0        2 
  20 chr20_47841654     HCab    G    C        0      0        2 
  20 chr20_47841654     HPrz    G    C        0      0        2 
  20 chr20_47841654     ZBoe    G    C      0.5      1        2 
  20 chr20_47841654     ZGre    G    C        0      0        2 
  20 chr20_47841654     ZHar    G    C        0      0        2 
  20 chr20_47841654   Sample    G    C        0      0        2 
  20 chr20_47856665     AAsi    G    A        0      0        2 
  20 chr20_47856665     AKia    G    A        0      0        2 
  20 chr20_47856665     AOna    G    A        0      0        2 
  20 chr20_47856665     ASom    G    A        0      0        2 
  20 chr20_47856665     HCab    G    A        0      0        2 
  20 chr20_47856665     HPrz    G    A        0      0        2 
  20 chr20_47856665     ZBoe    G    A      0.5      1        2 
  20 chr20_47856665     ZGre    G    A        0      0        2 
  20 chr20_47856665     ZHar    G    A        0      0        2 
  20 chr20_47856665   Sample    G    A        0      0        2 
  20 chr20_47857547     AAsi    T    C        0      0        2 
  20 chr20_47857547     AKia    T    C        0      0        2 
  20 chr20_47857547     AOna    T    C        0      0        2 
  20 chr20_47857547     ASom    T    C        0      0        2 
  20 chr20_47857547     HCab    T    C        0      0        2 
  20 chr20_47857547     HPrz    T    C        0      0        2 
  20 chr20_47857547     ZBoe    T    C      0.5      1        2 
  20 chr20_47857547     ZGre    T    C        0      0        2 
  20 chr20_47857547     ZHar    T    C        0      0        2 
  20 chr20_47857547   Sample    T    C        0      0        2 
  20 chr20_47860946     AAsi    C    G        0      0        2 
  20 chr20_47860946     AKia    C    G        0      0        2 
  20 chr20_47860946     AOna    C    G        0      0        2 
  20 chr20_47860946     ASom    C    G        0      0        2 
  20 chr20_47860946     HCab    C    G        0      0        2 
  20 chr20_47860946     HPrz    C    G        0      0        2 
  20 chr20_47860946     ZBoe    C    G        0      0        2 
  20 chr20_47860946     ZGre    C    G        0      0        2 
  20 chr20_47860946     ZHar    C    G      0.5      1        2 
  20 chr20_47860946   Sample    C    G        0      0        2 
  20 chr20_47868530     AAsi    A    T        0      0        2 
  20 chr20_47868530     AKia    A    T      0.5      1        2 
  20 chr20_47868530     AOna    A    T        0      0        2 
  20 chr20_47868530     ASom    A    T        0      0        2 
  20 chr20_47868530     HCab    A    T        0      0        2 
  20 chr20_47868530     HPrz    A    T        0      0        2 
  20 chr20_47868530     ZBoe    A    T        0      0        2 
  20 chr20_47868530     ZGre    A    T        0      0        2 
  20 chr20_47868530     ZHar    A    T        0      0        2 
  20 chr20_47868530   Sample    A    T        0      0        2 
  20 chr20_47884884     AAsi    T    A        0      0        2 
  20 chr20_47884884     AKia    T    A        0      0        2 
  20 chr20_47884884     AOna    T    A        0      0        2 
  20 chr20_47884884     ASom    T    A        0      0        2 
  20 chr20_47884884     HCab    T    A        0      0        2 
  20 chr20_47884884     HPrz    T    A        0      0        2 
  20 chr20_47884884     ZBoe    T    A        0      0        2 
  20 chr20_47884884     ZGre    T    A        1      2        2 
  20 chr20_47884884     ZHar    T    A        0      0        2 
  20 chr20_47884884   Sample    T    A        0      0        2 
  20 chr20_47887103     AAsi    G    A        0      0        2 
  20 chr20_47887103     AKia    G    A        0      0        2 
  20 chr20_47887103     AOna    G    A        0      0        2 
  20 chr20_47887103     ASom    G    A        0      0        2 
  20 chr20_47887103     HCab    G    A        0      0        2 
  20 chr20_47887103     HPrz    G    A        0      0        2 
  20 chr20_47887103     ZBoe    G    A      0.5      1        2 
  20 chr20_47887103     ZGre    G    A        0      0        2 
  20 chr20_47887103     ZHar    G    A        0      0        2 
  20 chr20_47887103   Sample    G    A        0      0        2 
  20 chr20_47887426     AAsi    T    C      0.5      1        2 
  20 chr20_47887426     AKia    T    C        0      0        2 
  20 chr20_47887426     AOna    T    C        0      0        2 
  20 chr20_47887426     ASom    T    C        0      0        2 
  20 chr20_47887426     HCab    T    C        0      0        2 
  20 chr20_47887426     HPrz    T    C        0      0        2 
  20 chr20_47887426     ZBoe    T    C        0      0        2 
  20 chr20_47887426     ZGre    T    C        0      0        2 
  20 chr20_47887426     ZHar    T    C        0      0        2 
  20 chr20_47887426   Sample    T    C        0      0        2 
  20 chr20_47889762     AAsi    G    A        0      0        2 
  20 chr20_47889762     AKia    G    A        0      0        2 
  20 chr20_47889762     AOna    G    A        0      0        2 
  20 chr20_47889762     ASom    G    A        0      0        2 
  20 chr20_47889762     HCab    G    A        0      0        2 
  20 chr20_47889762     HPrz    G    A        0      0        2 
  20 chr20_47889762     ZBoe    G    A        0      0        2 
  20 chr20_47889762     ZGre    G    A        1      2        2 
  20 chr20_47889762     ZHar    G    A        0      0        2 
  20 chr20_47889762   Sample    G    A        0      0        2 
  20 chr20_47910384     AAsi    T    C        0      0        2 
  20 chr20_47910384     AKia    T    C        0      0        2 
  20 chr20_47910384     AOna    T    C        0      0        2 
  20 chr20_47910384     ASom    T    C        0      0        2 
  20 chr20_47910384     HCab    T    C        0      0        2 
  20 chr20_47910384     HPrz    T    C        0      0        2 
  20 chr20_47910384     ZBoe    T    C      0.5      1        2 
  20 chr20_47910384     ZGre    T    C        0      0        2 
  20 chr20_47910384     ZHar    T    C        0      0        2 
  20 chr20_47910384   Sample    T    C        0      0        2 
  20 chr20_47915405     AAsi    C    T        0      0        2 
  20 chr20_47915405     AKia    C    T        0      0        2 
  20 chr20_47915405     AOna    C    T        0      0        2 
  20 chr20_47915405     ASom    C    T        0      0        2 
  20 chr20_47915405     HCab    C    T        0      0        2 
  20 chr20_47915405     HPrz    C    T        0      0        2 
  20 chr20_47915405     ZBoe    C    T        0      0        2 
  20 chr20_47915405     ZGre    C    T        1      2        2 
  20 chr20_47915405     ZHar    C    T        0      0        2 
  20 chr20_47915405   Sample    C    T        0      0        2 
  20 chr20_47927709     AAsi    T    G        0      0        2 
  20 chr20_47927709     AKia    T    G        1      2        2 
  20 chr20_47927709     AOna    T    G        0      0        2 
  20 chr20_47927709     ASom    T    G        0      0        2 
  20 chr20_47927709     HCab    T    G        0      0        2 
  20 chr20_47927709     HPrz    T    G        0      0        2 
  20 chr20_47927709     ZBoe    T    G        0      0        2 
  20 chr20_47927709     ZGre    T    G        0      0        2 
  20 chr20_47927709     ZHar    T    G        0      0        2 
  20 chr20_47927709   Sample    T    G        0      0        2 
  20 chr20_47927757     AAsi    C    T        0      0        2 
  20 chr20_47927757     AKia    C    T        0      0        2 
  20 chr20_47927757     AOna    C    T        0      0        2 
  20 chr20_47927757     ASom    C    T        0      0        2 
  20 chr20_47927757     HCab    C    T        0      0        2 
  20 chr20_47927757     HPrz    C    T        0      0        2 
  20 chr20_47927757     ZBoe    C    T        0      0        2 
  20 chr20_47927757     ZGre    C    T        0      0        2 
  20 chr20_47927757     ZHar    C    T      0.5      1        2 
  20 chr20_47927757   Sample    C    T        0      0        2 
  20 chr20_47928183     AAsi    C    T        0      0        2 
  20 chr20_47928183     AKia    C    T        0      0        2 
  20 chr20_47928183     AOna    C    T        0      0        2 
  20 chr20_47928183     ASom    C    T        0      0        2 
  20 chr20_47928183     HCab    C    T        1      2        2 
  20 chr20_47928183     HPrz    C    T        1      2        2 
  20 chr20_47928183     ZBoe    C    T        0      0        2 
  20 chr20_47928183     ZGre    C    T        0      0        2 
  20 chr20_47928183     ZHar    C    T        0      0        2 
  20 chr20_47928183   Sample    C    T        0      0        2 
  20 chr20_47930548     AAsi    A    C        0      0        2 
  20 chr20_47930548     AKia    A    C        0      0        2 
  20 chr20_47930548     AOna    A    C        0      0        2 
  20 chr20_47930548     ASom    A    C        0      0        2 
  20 chr20_47930548     HCab    A    C        0      0        2 
  20 chr20_47930548     HPrz    A    C        0      0        2 
  20 chr20_47930548     ZBoe    A    C        0      0        2 
  20 chr20_47930548     ZGre    A    C        0      0        2 
  20 chr20_47930548     ZHar    A    C      0.5      1        2 
  20 chr20_47930548   Sample    A    C        0      0        2 
  20 chr20_47934619     AAsi    T    A        0      0        2 
  20 chr20_47934619     AKia    T    A        0      0        2 
  20 chr20_47934619     AOna    T    A        1      2        2 
  20 chr20_47934619     ASom    T    A        0      0        2 
  20 chr20_47934619     HCab    T    A        0      0        2 
  20 chr20_47934619     HPrz    T    A        0      0        2 
  20 chr20_47934619     ZBoe    T    A        0      0        2 
  20 chr20_47934619     ZGre    T    A        0      0        2 
  20 chr20_47934619     ZHar    T    A        0      0        2 
  20 chr20_47934619   Sample    T    A        0      0        2 
  20 chr20_47938161     AAsi    A    G        0      0        2 
  20 chr20_47938161     AKia    A    G        0      0        2 
  20 chr20_47938161     AOna    A    G        0      0        2 
  20 chr20_47938161     ASom    A    G        0      0        2 
  20 chr20_47938161     HCab    A    G        1      2        2 
  20 chr20_47938161     HPrz    A    G        1      2        2 
  20 chr20_47938161     ZBoe    A    G        0      0        2 
  20 chr20_47938161     ZGre    A    G        0      0        2 
  20 chr20_47938161     ZHar    A    G        0      0        2 
  20 chr20_47938161   Sample    A    G        0      0        2 
  20 chr20_47941683     AAsi    G    A        0      0        2 
  20 chr20_47941683     AKia    G    A        0      0        2 
  20 chr20_47941683     AOna    G    A        0      0        2 
  20 chr20_47941683     ASom    G    A        0      0        2 
  20 chr20_47941683     HCab    G    A        1      2        2 
  20 chr20_47941683     HPrz    G    A        1      2        2 
  20 chr20_47941683     ZBoe    G    A        0      0        2 
  20 chr20_47941683     ZGre    G    A        0      0        2 
  20 chr20_47941683     ZHar    G    A        0      0        2 
  20 chr20_47941683   Sample    G    A        0      0        2 
  20 chr20_47942977     AAsi    A    G        0      0        2 
  20 chr20_47942977     AKia    A    G        0      0        2 
  20 chr20_47942977     AOna    A    G        0      0        2 
  20 chr20_47942977     ASom    A    G        0      0        2 
  20 chr20_47942977     HCab    A    G        1      2        2 
  20 chr20_47942977     HPrz    A    G        1      2        2 
  20 chr20_47942977     ZBoe    A    G        0      0        2 
  20 chr20_47942977     ZGre    A    G        0      0        2 
  20 chr20_47942977     ZHar    A    G        0      0        2 
  20 chr20_47942977   Sample    A    G        0      0        2 
  20 chr20_47959295     AAsi    T    C        0      0        2 
  20 chr20_47959295     AKia    T    C        0      0        2 
  20 chr20_47959295     AOna    T    C        1      2        2 
  20 chr20_47959295     ASom    T    C        0      0        2 
  20 chr20_47959295     HCab    T    C        0      0        2 
  20 chr20_47959295     HPrz    T    C        0      0        2 
  20 chr20_47959295     ZBoe    T    C        0      0        2 
  20 chr20_47959295     ZGre    T    C        0      0        2 
  20 chr20_47959295     ZHar    T    C        0      0        2 
  20 chr20_47959295   Sample    T    C        0      0        2 
  20 chr20_47964624     AAsi    A    G        0      0        2 
  20 chr20_47964624     AKia    A    G        0      0        2 
  20 chr20_47964624     AOna    A    G      0.5      1        2 
  20 chr20_47964624     ASom    A    G        0      0        2 
  20 chr20_47964624     HCab    A    G        0      0        2 
  20 chr20_47964624     HPrz    A    G        0      0        2 
  20 chr20_47964624     ZBoe    A    G        0      0        2 
  20 chr20_47964624     ZGre    A    G        0      0        2 
  20 chr20_47964624     ZHar    A    G        0      0        2 
  20 chr20_47964624   Sample    A    G        0      0        2 
  20 chr20_47968527     AAsi    G    C        0      0        2 
  20 chr20_47968527     AKia    G    C        0      0        2 
  20 chr20_47968527     AOna    G    C        0      0        2 
  20 chr20_47968527     ASom    G    C        0      0        2 
  20 chr20_47968527     HCab    G    C        1      2        2 
  20 chr20_47968527     HPrz    G    C        1      2        2 
  20 chr20_47968527     ZBoe    G    C        0      0        2 
  20 chr20_47968527     ZGre    G    C        0      0        2 
  20 chr20_47968527     ZHar    G    C        0      0        2 
  20 chr20_47968527   Sample    G    C        0      0        2 
  20 chr20_47972110     AAsi    T    C        0      0        2 
  20 chr20_47972110     AKia    T    C        0      0        2 
  20 chr20_47972110     AOna    T    C        0      0        2 
  20 chr20_47972110     ASom    T    C        0      0        2 
  20 chr20_47972110     HCab    T    C        0      0        2 
  20 chr20_47972110     HPrz    T    C        0      0        2 
  20 chr20_47972110     ZBoe    T    C      0.5      1        2 
  20 chr20_47972110     ZGre    T    C        0      0        2 
  20 chr20_47972110     ZHar    T    C        0      0        2 
  20 chr20_47972110   Sample    T    C        0      0        2 
  20 chr20_47981156     AAsi    A    G        0      0        2 
  20 chr20_47981156     AKia    A    G        0      0        2 
  20 chr20_47981156     AOna    A    G        0      0        2 
  20 chr20_47981156     ASom    A    G        0      0        2 
  20 chr20_47981156     HCab    A    G        1      2        2 
  20 chr20_47981156     HPrz    A    G        1      2        2 
  20 chr20_47981156     ZBoe    A    G        0      0        2 
  20 chr20_47981156     ZGre    A    G        0      0        2 
  20 chr20_47981156     ZHar    A    G        0      0        2 
  20 chr20_47981156   Sample    A    G        0      0        2 
  20 chr20_47987605     AAsi    T    G        0      0        2 
  20 chr20_47987605     AKia    T    G        0      0        2 
  20 chr20_47987605     AOna    T    G        0      0        2 
  20 chr20_47987605     ASom    T    G        0      0        2 
  20 chr20_47987605     HCab    T    G        0      0        2 
  20 chr20_47987605     HPrz    T    G      0.5      1        2 
  20 chr20_47987605     ZBoe    T    G        0      0        2 
  20 chr20_47987605     ZGre    T    G        0      0        2 
  20 chr20_47987605     ZHar    T    G        0      0        2 
  20 chr20_47987605   Sample    T    G        0      0        2 
  20 chr20_47992509     AAsi    A    G        0      0        2 
  20 chr20_47992509     AKia    A    G        0      0        2 
  20 chr20_47992509     AOna    A    G        0      0        2 
  20 chr20_47992509     ASom    A    G        0      0        2 
  20 chr20_47992509     HCab    A    G        0      0        2 
  20 chr20_47992509     HPrz    A    G        0      0        2 
  20 chr20_47992509     ZBoe    A    G      0.5      1        2 
  20 chr20_47992509     ZGre    A    G        0      0        2 
  20 chr20_47992509     ZHar    A    G        0      0        2 
  20 chr20_47992509   Sample    A    G        0      0        2 
  20 chr20_47996589     AAsi    G    C        0      0        2 
  20 chr20_47996589     AKia    G    C        0      0        2 
  20 chr20_47996589     AOna    G    C      0.5      1        2 
  20 chr20_47996589     ASom    G    C        0      0        2 
  20 chr20_47996589     HCab    G    C        0      0        2 
  20 chr20_47996589     HPrz    G    C        0      0        2 
  20 chr20_47996589     ZBoe    G    C        0      0        2 
  20 chr20_47996589     ZGre    G    C        0      0        2 
  20 chr20_47996589     ZHar    G    C        0      0        2 
  20 chr20_47996589   Sample    G    C        0      0        2 
  20 chr20_48010220     AAsi    T    A        0      0        2 
  20 chr20_48010220     AKia    T    A        0      0        2 
  20 chr20_48010220     AOna    T    A        0      0        2 
  20 chr20_48010220     ASom    T    A        0      0        2 
  20 chr20_48010220     HCab    T    A        0      0        2 
  20 chr20_48010220     HPrz    T    A        0      0        2 
  20 chr20_48010220     ZBoe    T    A        1      2        2 
  20 chr20_48010220     ZGre    T    A        0      0        2 
  20 chr20_48010220     ZHar    T    A        0      0        2 
  20 chr20_48010220   Sample    T    A        0      0        2 
  20 chr20_48034523     AAsi    T    A        0      0        2 
  20 chr20_48034523     AKia    T    A        0      0        2 
  20 chr20_48034523     AOna    T    A        0      0        2 
  20 chr20_48034523     ASom    T    A        0      0        2 
  20 chr20_48034523     HCab    T    A        0      0        2 
  20 chr20_48034523     HPrz    T    A      0.5      1        2 
  20 chr20_48034523     ZBoe    T    A        0      0        2 
  20 chr20_48034523     ZGre    T    A        0      0        2 
  20 chr20_48034523     ZHar    T    A        0      0        2 
  20 chr20_48034523   Sample    T    A        0      0        2 
  20 chr20_48041927     AAsi    A    G        0      0        2 
  20 chr20_48041927     AKia    A    G        0      0        2 
  20 chr20_48041927     AOna    A    G        0      0        2 
  20 chr20_48041927     ASom    A    G        0      0        2 
  20 chr20_48041927     HCab    A    G        0      0        2 
  20 chr20_48041927     HPrz    A    G        0      0        2 
  20 chr20_48041927     ZBoe    A    G        0      0        2 
  20 chr20_48041927     ZGre    A    G        1      2        2 
  20 chr20_48041927     ZHar    A    G        1      2        2 
  20 chr20_48041927   Sample    A    G        0      0        2 
  20 chr20_48042179     AAsi    T    G        0      0        2 
  20 chr20_48042179     AKia    T    G        0      0        2 
  20 chr20_48042179     AOna    T    G        0      0        2 
  20 chr20_48042179     ASom    T    G        0      0        2 
  20 chr20_48042179     HCab    T    G        0      0        2 
  20 chr20_48042179     HPrz    T    G        0      0        2 
  20 chr20_48042179     ZBoe    T    G        1      2        2 
  20 chr20_48042179     ZGre    T    G        1      2        2 
  20 chr20_48042179     ZHar    T    G        1      2        2 
  20 chr20_48042179   Sample    T    G        0      0        2 
  20 chr20_48045717     AAsi    A    G        0      0        2 
  20 chr20_48045717     AKia    A    G        1      2        2 
  20 chr20_48045717     AOna    A    G      0.5      1        2 
  20 chr20_48045717     ASom    A    G        0      0        2 
  20 chr20_48045717     HCab    A    G        0      0        2 
  20 chr20_48045717     HPrz    A    G        0      0        2 
  20 chr20_48045717     ZBoe    A    G        0      0        2 
  20 chr20_48045717     ZGre    A    G        0      0        2 
  20 chr20_48045717     ZHar    A    G        0      0        2 
  20 chr20_48045717   Sample    A    G        0      0        2 
  20 chr20_48052782     AAsi    A    G        0      0        2 
  20 chr20_48052782     AKia    A    G        0      0        2 
  20 chr20_48052782     AOna    A    G        0      0        2 
  20 chr20_48052782     ASom    A    G        0      0        2 
  20 chr20_48052782     HCab    A    G        0      0        2 
  20 chr20_48052782     HPrz    A    G      0.5      1        2 
  20 chr20_48052782     ZBoe    A    G        0      0        2 
  20 chr20_48052782     ZGre    A    G        0      0        2 
  20 chr20_48052782     ZHar    A    G        0      0        2 
  20 chr20_48052782   Sample    A    G        0      0        2 
  20 chr20_48053904     AAsi    C    T        0      0        2 
  20 chr20_48053904     AKia    C    T        0      0        2 
  20 chr20_48053904     AOna    C    T        0      0        2 
  20 chr20_48053904     ASom    C    T        0      0        2 
  20 chr20_48053904     HCab    C    T        0      0        2 
  20 chr20_48053904     HPrz    C    T        0      0        2 
  20 chr20_48053904     ZBoe    C    T        0      0        2 
  20 chr20_48053904     ZGre    C    T        0      0        2 
  20 chr20_48053904     ZHar    C    T      0.5      1        2 
  20 chr20_48053904   Sample    C    T        0      0        2 
  20 chr20_48065195     AAsi    C    A        0      0        2 
  20 chr20_48065195     AKia    C    A        0      0        2 
  20 chr20_48065195     AOna    C    A        0      0        2 
  20 chr20_48065195     ASom    C    A        0      0        2 
  20 chr20_48065195     HCab    C    A        0      0        2 
  20 chr20_48065195     HPrz    C    A        0      0        2 
  20 chr20_48065195     ZBoe    C    A        0      0        2 
  20 chr20_48065195     ZGre    C    A        0      0        2 
  20 chr20_48065195     ZHar    C    A        1      2        2 
  20 chr20_48065195   Sample    C    A        0      0        2 
  20 chr20_48075051     AAsi    G    A        0      0        2 
  20 chr20_48075051     AKia    G    A        0      0        2 
  20 chr20_48075051     AOna    G    A      0.5      1        2 
  20 chr20_48075051     ASom    G    A        0      0        2 
  20 chr20_48075051     HCab    G    A        0      0        2 
  20 chr20_48075051     HPrz    G    A        0      0        2 
  20 chr20_48075051     ZBoe    G    A        0      0        2 
  20 chr20_48075051     ZGre    G    A        0      0        2 
  20 chr20_48075051     ZHar    G    A        0      0        2 
  20 chr20_48075051   Sample    G    A        0      0        2 
  20 chr20_48092426     AAsi    T    C        0      0        2 
  20 chr20_48092426     AKia    T    C        0      0        2 
  20 chr20_48092426     AOna    T    C        0      0        2 
  20 chr20_48092426     ASom    T    C        0      0        2 
  20 chr20_48092426     HCab    T    C        0      0        2 
  20 chr20_48092426     HPrz    T    C        0      0        2 
  20 chr20_48092426     ZBoe    T    C        0      0        2 
  20 chr20_48092426     ZGre    T    C        0      0        2 
  20 chr20_48092426     ZHar    T    C        1      2        2 
  20 chr20_48092426   Sample    T    C        0      0        2 
  20 chr20_48095760     AAsi    C    T        0      0        2 
  20 chr20_48095760     AKia    C    T        0      0        2 
  20 chr20_48095760     AOna    C    T        0      0        2 
  20 chr20_48095760     ASom    C    T        0      0        2 
  20 chr20_48095760     HCab    C    T        0      0        2 
  20 chr20_48095760     HPrz    C    T        0      0        2 
  20 chr20_48095760     ZBoe    C    T        0      0        2 
  20 chr20_48095760     ZGre    C    T      0.5      1        2 
  20 chr20_48095760     ZHar    C    T        0      0        2 
  20 chr20_48095760   Sample    C    T        0      0        2 
  20 chr20_48098634     AAsi    G    A        0      0        2 
  20 chr20_48098634     AKia    G    A        1      2        2 
  20 chr20_48098634     AOna    G    A        0      0        2 
  20 chr20_48098634     ASom    G    A        0      0        2 
  20 chr20_48098634     HCab    G    A        0      0        2 
  20 chr20_48098634     HPrz    G    A        0      0        2 
  20 chr20_48098634     ZBoe    G    A        0      0        2 
  20 chr20_48098634     ZGre    G    A        0      0        2 
  20 chr20_48098634     ZHar    G    A        0      0        2 
  20 chr20_48098634   Sample    G    A        0      0        2 
  20 chr20_48101348     AAsi    C    A        0      0        2 
  20 chr20_48101348     AKia    C    A        0      0        2 
  20 chr20_48101348     AOna    C    A        0      0        2 
  20 chr20_48101348     ASom    C    A        0      0        2 
  20 chr20_48101348     HCab    C    A      0.5      1        2 
  20 chr20_48101348     HPrz    C    A      0.5      1        2 
  20 chr20_48101348     ZBoe    C    A        0      0        2 
  20 chr20_48101348     ZGre    C    A        0      0        2 
  20 chr20_48101348     ZHar    C    A        0      0        2 
  20 chr20_48101348   Sample    C    A        0      0        2 
  20 chr20_48101426     AAsi    G    A        0      0        2 
  20 chr20_48101426     AKia    G    A        0      0        2 
  20 chr20_48101426     AOna    G    A        0      0        2 
  20 chr20_48101426     ASom    G    A        0      0        2 
  20 chr20_48101426     HCab    G    A      0.5      1        2 
  20 chr20_48101426     HPrz    G    A      0.5      1        2 
  20 chr20_48101426     ZBoe    G    A        0      0        2 
  20 chr20_48101426     ZGre    G    A        0      0        2 
  20 chr20_48101426     ZHar    G    A        0      0        2 
  20 chr20_48101426   Sample    G    A        0      0        2 
  20 chr20_48102186     AAsi    G    T        0      0        2 
  20 chr20_48102186     AKia    G    T        0      0        2 
  20 chr20_48102186     AOna    G    T        0      0        2 
  20 chr20_48102186     ASom    G    T        0      0        2 
  20 chr20_48102186     HCab    G    T        0      0        2 
  20 chr20_48102186     HPrz    G    T        0      0        2 
  20 chr20_48102186     ZBoe    G    T        0      0        2 
  20 chr20_48102186     ZGre    G    T        0      0        2 
  20 chr20_48102186     ZHar    G    T      0.5      1        2 
  20 chr20_48102186   Sample    G    T        0      0        2 
  20 chr20_48121126     AAsi    A    G        0      0        2 
  20 chr20_48121126     AKia    A    G        0      0        2 
  20 chr20_48121126     AOna    A    G        0      0        2 
  20 chr20_48121126     ASom    A    G        0      0        2 
  20 chr20_48121126     HCab    A    G        1      2        2 
  20 chr20_48121126     HPrz    A    G        1      2        2 
  20 chr20_48121126     ZBoe    A    G        0      0        2 
  20 chr20_48121126     ZGre    A    G        0      0        2 
  20 chr20_48121126     ZHar    A    G        0      0        2 
  20 chr20_48121126   Sample    A    G        0      0        2 
  20 chr20_48125372     AAsi    T    C        0      0        2 
  20 chr20_48125372     AKia    T    C        0      0        2 
  20 chr20_48125372     AOna    T    C        0      0        2 
  20 chr20_48125372     ASom    T    C        0      0        2 
  20 chr20_48125372     HCab    T    C      0.5      1        2 
  20 chr20_48125372     HPrz    T    C        0      0        2 
  20 chr20_48125372     ZBoe    T    C        0      0        2 
  20 chr20_48125372     ZGre    T    C        0      0        2 
  20 chr20_48125372     ZHar    T    C        0      0        2 
  20 chr20_48125372   Sample    T    C        0      0        2 
  20 chr20_48136692     AAsi    A    G        0      0        2 
  20 chr20_48136692     AKia    A    G        0      0        2 
  20 chr20_48136692     AOna    A    G        0      0        2 
  20 chr20_48136692     ASom    A    G        0      0        2 
  20 chr20_48136692     HCab    A    G        1      2        2 
  20 chr20_48136692     HPrz    A    G        1      2        2 
  20 chr20_48136692     ZBoe    A    G        0      0        2 
  20 chr20_48136692     ZGre    A    G        0      0        2 
  20 chr20_48136692     ZHar    A    G        0      0        2 
  20 chr20_48136692   Sample    A    G        0      0        2 
  20 chr20_48139116     AAsi    A    G        0      0        2 
  20 chr20_48139116     AKia    A    G        0      0        2 
  20 chr20_48139116     AOna    A    G        1      2        2 
  20 chr20_48139116     ASom    A    G        0      0        2 
  20 chr20_48139116     HCab    A    G        0      0        2 
  20 chr20_48139116     HPrz    A    G        0      0        2 
  20 chr20_48139116     ZBoe    A    G        0      0        2 
  20 chr20_48139116     ZGre    A    G        0      0        2 
  20 chr20_48139116     ZHar    A    G        0      0        2 
  20 chr20_48139116   Sample    A    G        0      0        2 
  20 chr20_48139818     AAsi    A    T        0      0        2 
  20 chr20_48139818     AKia    A    T        0      0        2 
  20 chr20_48139818     AOna    A    T        0      0        2 
  20 chr20_48139818     ASom    A    T        0      0        2 
  20 chr20_48139818     HCab    A    T        0      0        2 
  20 chr20_48139818     HPrz    A    T        0      0        2 
  20 chr20_48139818     ZBoe    A    T        0      0        2 
  20 chr20_48139818     ZGre    A    T      0.5      1        2 
  20 chr20_48139818     ZHar    A    T        0      0        2 
  20 chr20_48139818   Sample    A    T        0      0        2 
  20 chr20_48141290     AAsi    C    T        0      0        2 
  20 chr20_48141290     AKia    C    T        0      0        2 
  20 chr20_48141290     AOna    C    T        0      0        2 
  20 chr20_48141290     ASom    C    T        0      0        2 
  20 chr20_48141290     HCab    C    T        1      2        2 
  20 chr20_48141290     HPrz    C    T        1      2        2 
  20 chr20_48141290     ZBoe    C    T        0      0        2 
  20 chr20_48141290     ZGre    C    T        0      0        2 
  20 chr20_48141290     ZHar    C    T        0      0        2 
  20 chr20_48141290   Sample    C    T        0      0        2 
  20 chr20_48146354     AAsi    T    A        0      0        2 
  20 chr20_48146354     AKia    T    A        0      0        2 
  20 chr20_48146354     AOna    T    A        0      0        2 
  20 chr20_48146354     ASom    T    A        1      2        2 
  20 chr20_48146354     HCab    T    A        0      0        2 
  20 chr20_48146354     HPrz    T    A        0      0        2 
  20 chr20_48146354     ZBoe    T    A        0      0        2 
  20 chr20_48146354     ZGre    T    A        0      0        2 
  20 chr20_48146354     ZHar    T    A        0      0        2 
  20 chr20_48146354   Sample    T    A        0      0        2 
  20 chr20_48155007     AAsi    G    T        0      0        2 
  20 chr20_48155007     AKia    G    T        0      0        2 
  20 chr20_48155007     AOna    G    T        0      0        2 
  20 chr20_48155007     ASom    G    T        0      0        2 
  20 chr20_48155007     HCab    G    T        1      2        2 
  20 chr20_48155007     HPrz    G    T        1      2        2 
  20 chr20_48155007     ZBoe    G    T        0      0        2 
  20 chr20_48155007     ZGre    G    T        0      0        2 
  20 chr20_48155007     ZHar    G    T        0      0        2 
  20 chr20_48155007   Sample    G    T        0      0        2 
  20 chr20_48157876     AAsi    G    C        0      0        2 
  20 chr20_48157876     AKia    G    C        0      0        2 
  20 chr20_48157876     AOna    G    C        0      0        2 
  20 chr20_48157876     ASom    G    C        0      0        2 
  20 chr20_48157876     HCab    G    C        1      2        2 
  20 chr20_48157876     HPrz    G    C        1      2        2 
  20 chr20_48157876     ZBoe    G    C        0      0        2 
  20 chr20_48157876     ZGre    G    C        0      0        2 
  20 chr20_48157876     ZHar    G    C        0      0        2 
  20 chr20_48157876   Sample    G    C        0      0        2 
  20 chr20_48159105     AAsi    G    A        0      0        2 
  20 chr20_48159105     AKia    G    A        0      0        2 
  20 chr20_48159105     AOna    G    A        0      0        2 
  20 chr20_48159105     ASom    G    A        0      0        2 
  20 chr20_48159105     HCab    G    A        0      0        2 
  20 chr20_48159105     HPrz    G    A        0      0        2 
  20 chr20_48159105     ZBoe    G    A      0.5      1        2 
  20 chr20_48159105     ZGre    G    A        1      2        2 
  20 chr20_48159105     ZHar    G    A        0      0        2 
  20 chr20_48159105   Sample    G    A        0      0        2 
  20 chr20_48159982     AAsi    G    A        0      0        2 
  20 chr20_48159982     AKia    G    A        0      0        2 
  20 chr20_48159982     AOna    G    A        0      0        2 
  20 chr20_48159982     ASom    G    A        0      0        2 
  20 chr20_48159982     HCab    G    A        1      2        2 
  20 chr20_48159982     HPrz    G    A        1      2        2 
  20 chr20_48159982     ZBoe    G    A        0      0        2 
  20 chr20_48159982     ZGre    G    A        0      0        2 
  20 chr20_48159982     ZHar    G    A        0      0        2 
  20 chr20_48159982   Sample    G    A        0      0        2 
  20 chr20_48165708     AAsi    G    A        1      2        2 
  20 chr20_48165708     AKia    G    A        0      0        2 
  20 chr20_48165708     AOna    G    A        0      0        2 
  20 chr20_48165708     ASom    G    A        1      2        2 
  20 chr20_48165708     HCab    G    A        0      0        2 
  20 chr20_48165708     HPrz    G    A        0      0        2 
  20 chr20_48165708     ZBoe    G    A        0      0        2 
  20 chr20_48165708     ZGre    G    A        0      0        2 
  20 chr20_48165708     ZHar    G    A        0      0        2 
  20 chr20_48165708   Sample    G    A        1      2        2 
  20 chr20_48168672     AAsi    T    G        0      0        2 
  20 chr20_48168672     AKia    T    G        0      0        2 
  20 chr20_48168672     AOna    T    G        0      0        2 
  20 chr20_48168672     ASom    T    G        0      0        2 
  20 chr20_48168672     HCab    T    G        1      2        2 
  20 chr20_48168672     HPrz    T    G        1      2        2 
  20 chr20_48168672     ZBoe    T    G        0      0        2 
  20 chr20_48168672     ZGre    T    G        0      0        2 
  20 chr20_48168672     ZHar    T    G        0      0        2 
  20 chr20_48168672   Sample    T    G        0      0        2 
  20 chr20_48169005     AAsi    G    A        0      0        2 
  20 chr20_48169005     AKia    G    A        0      0        2 
  20 chr20_48169005     AOna    G    A        0      0        2 
  20 chr20_48169005     ASom    G    A        0      0        2 
  20 chr20_48169005     HCab    G    A        1      2        2 
  20 chr20_48169005     HPrz    G    A        1      2        2 
  20 chr20_48169005     ZBoe    G    A        0      0        2 
  20 chr20_48169005     ZGre    G    A        0      0        2 
  20 chr20_48169005     ZHar    G    A        0      0        2 
  20 chr20_48169005   Sample    G    A        0      0        2 
  20 chr20_48170359     AAsi    T    C        0      0        2 
  20 chr20_48170359     AKia    T    C      0.5      1        2 
  20 chr20_48170359     AOna    T    C        0      0        2 
  20 chr20_48170359     ASom    T    C        0      0        2 
  20 chr20_48170359     HCab    T    C        0      0        2 
  20 chr20_48170359     HPrz    T    C        0      0        2 
  20 chr20_48170359     ZBoe    T    C        0      0        2 
  20 chr20_48170359     ZGre    T    C        0      0        2 
  20 chr20_48170359     ZHar    T    C        0      0        2 
  20 chr20_48170359   Sample    T    C        1      2        2 
  20 chr20_48171656     AAsi    C    T        0      0        2 
  20 chr20_48171656     AKia    C    T        0      0        2 
  20 chr20_48171656     AOna    C    T        0      0        2 
  20 chr20_48171656     ASom    C    T        0      0        2 
  20 chr20_48171656     HCab    C    T        1      2        2 
  20 chr20_48171656     HPrz    C    T        1      2        2 
  20 chr20_48171656     ZBoe    C    T        0      0        2 
  20 chr20_48171656     ZGre    C    T        0      0        2 
  20 chr20_48171656     ZHar    C    T        0      0        2 
  20 chr20_48171656   Sample    C    T        0      0        2 
  20 chr20_48182071     AAsi    G    A        0      0        2 
  20 chr20_48182071     AKia    G    A        0      0        2 
  20 chr20_48182071     AOna    G    A        0      0        2 
  20 chr20_48182071     ASom    G    A        0      0        2 
  20 chr20_48182071     HCab    G    A        0      0        2 
  20 chr20_48182071     HPrz    G    A      0.5      1        2 
  20 chr20_48182071     ZBoe    G    A        0      0        2 
  20 chr20_48182071     ZGre    G    A        0      0        2 
  20 chr20_48182071     ZHar    G    A        0      0        2 
  20 chr20_48182071   Sample    G    A        0      0        2 
  20 chr20_48182407     AAsi    A    T        0      0        2 
  20 chr20_48182407     AKia    A    T        0      0        2 
  20 chr20_48182407     AOna    A    T        0      0        2 
  20 chr20_48182407     ASom    A    T        0      0        2 
  20 chr20_48182407     HCab    A    T        0      0        2 
  20 chr20_48182407     HPrz    A    T        0      0        2 
  20 chr20_48182407     ZBoe    A    T        0      0        2 
  20 chr20_48182407     ZGre    A    T        0      0        2 
  20 chr20_48182407     ZHar    A    T        1      2        2 
  20 chr20_48182407   Sample    A    T        0      0        2 
  20 chr20_48182605     AAsi    C    T        0      0        2 
  20 chr20_48182605     AKia    C    T        0      0        2 
  20 chr20_48182605     AOna    C    T        0      0        2 
  20 chr20_48182605     ASom    C    T        0      0        2 
  20 chr20_48182605     HCab    C    T        1      2        2 
  20 chr20_48182605     HPrz    C    T        1      2        2 
  20 chr20_48182605     ZBoe    C    T        0      0        2 
  20 chr20_48182605     ZGre    C    T        0      0        2 
  20 chr20_48182605     ZHar    C    T        0      0        2 
  20 chr20_48182605   Sample    C    T        0      0        2 
  20 chr20_48191607     AAsi    C    T        0      0        2 
  20 chr20_48191607     AKia    C    T        0      0        2 
  20 chr20_48191607     AOna    C    T        0      0        2 
  20 chr20_48191607     ASom    C    T        0      0        2 
  20 chr20_48191607     HCab    C    T        1      2        2 
  20 chr20_48191607     HPrz    C    T        1      2        2 
  20 chr20_48191607     ZBoe    C    T        0      0        2 
  20 chr20_48191607     ZGre    C    T        0      0        2 
  20 chr20_48191607     ZHar    C    T        0      0        2 
  20 chr20_48191607   Sample    C    T        0      0        2 
  20 chr20_48201209     AAsi    A    G        0      0        2 
  20 chr20_48201209     AKia    A    G        0      0        2 
  20 chr20_48201209     AOna    A    G      0.5      1        2 
  20 chr20_48201209     ASom    A    G        0      0        2 
  20 chr20_48201209     HCab    A    G        0      0        2 
  20 chr20_48201209     HPrz    A    G        0      0        2 
  20 chr20_48201209     ZBoe    A    G        0      0        2 
  20 chr20_48201209     ZGre    A    G        0      0        2 
  20 chr20_48201209     ZHar    A    G        0      0        2 
  20 chr20_48201209   Sample    A    G        0      0        2 
  20 chr20_48227365     AAsi    A    G        0      0        2 
  20 chr20_48227365     AKia    A    G        0      0        2 
  20 chr20_48227365     AOna    A    G        0      0        2 
  20 chr20_48227365     ASom    A    G        0      0        2 
  20 chr20_48227365     HCab    A    G        0      0        2 
  20 chr20_48227365     HPrz    A    G        0      0        2 
  20 chr20_48227365     ZBoe    A    G        0      0        2 
  20 chr20_48227365     ZGre    A    G        0      0        2 
  20 chr20_48227365     ZHar    A    G        1      2        2 
  20 chr20_48227365   Sample    A    G        0      0        2 
  20 chr20_48237671     AAsi    T    C        0      0        2 
  20 chr20_48237671     AKia    T    C        0      0        2 
  20 chr20_48237671     AOna    T    C        0      0        2 
  20 chr20_48237671     ASom    T    C        0      0        2 
  20 chr20_48237671     HCab    T    C        1      2        2 
  20 chr20_48237671     HPrz    T    C        1      2        2 
  20 chr20_48237671     ZBoe    T    C        0      0        2 
  20 chr20_48237671     ZGre    T    C        0      0        2 
  20 chr20_48237671     ZHar    T    C        0      0        2 
  20 chr20_48237671   Sample    T    C        0      0        2 
  20 chr20_48242345     AAsi    C    A        0      0        2 
  20 chr20_48242345     AKia    C    A        0      0        2 
  20 chr20_48242345     AOna    C    A        0      0        2 
  20 chr20_48242345     ASom    C    A        0      0        2 
  20 chr20_48242345     HCab    C    A        1      2        2 
  20 chr20_48242345     HPrz    C    A        1      2        2 
  20 chr20_48242345     ZBoe    C    A        0      0        2 
  20 chr20_48242345     ZGre    C    A        0      0        2 
  20 chr20_48242345     ZHar    C    A        0      0        2 
  20 chr20_48242345   Sample    C    A        0      0        2 
  20 chr20_48253021     AAsi    C    T        0      0        2 
  20 chr20_48253021     AKia    C    T        0      0        2 
  20 chr20_48253021     AOna    C    T        0      0        2 
  20 chr20_48253021     ASom    C    T        0      0        2 
  20 chr20_48253021     HCab    C    T        0      0        2 
  20 chr20_48253021     HPrz    C    T        0      0        2 
  20 chr20_48253021     ZBoe    C    T        1      2        2 
  20 chr20_48253021     ZGre    C    T        0      0        2 
  20 chr20_48253021     ZHar    C    T        0      0        2 
  20 chr20_48253021   Sample    C    T        0      0        2 
  20 chr20_48254203     AAsi    A    G      0.5      1        2 
  20 chr20_48254203     AKia    A    G        0      0        2 
  20 chr20_48254203     AOna    A    G        0      0        2 
  20 chr20_48254203     ASom    A    G        0      0        2 
  20 chr20_48254203     HCab    A    G        0      0        2 
  20 chr20_48254203     HPrz    A    G        0      0        2 
  20 chr20_48254203     ZBoe    A    G        0      0        2 
  20 chr20_48254203     ZGre    A    G        0      0        2 
  20 chr20_48254203     ZHar    A    G        0      0        2 
  20 chr20_48254203   Sample    A    G        0      0        2 
  20 chr20_48259437     AAsi    C    T        0      0        2 
  20 chr20_48259437     AKia    C    T        0      0        2 
  20 chr20_48259437     AOna    C    T        0      0        2 
  20 chr20_48259437     ASom    C    T        0      0        2 
  20 chr20_48259437     HCab    C    T        0      0        2 
  20 chr20_48259437     HPrz    C    T        0      0        2 
  20 chr20_48259437     ZBoe    C    T        0      0        2 
  20 chr20_48259437     ZGre    C    T        0      0        2 
  20 chr20_48259437     ZHar    C    T        1      2        2 
  20 chr20_48259437   Sample    C    T        0      0        2 
  20 chr20_48278354     AAsi    A    C        0      0        2 
  20 chr20_48278354     AKia    A    C      0.5      1        2 
  20 chr20_48278354     AOna    A    C        0      0        2 
  20 chr20_48278354     ASom    A    C        0      0        2 
  20 chr20_48278354     HCab    A    C        0      0        2 
  20 chr20_48278354     HPrz    A    C        0      0        2 
  20 chr20_48278354     ZBoe    A    C        0      0        2 
  20 chr20_48278354     ZGre    A    C        0      0        2 
  20 chr20_48278354     ZHar    A    C        0      0        2 
  20 chr20_48278354   Sample    A    C        0      0        2 
  20 chr20_48281683     AAsi    T    C      0.5      1        2 
  20 chr20_48281683     AKia    T    C        0      0        2 
  20 chr20_48281683     AOna    T    C        0      0        2 
  20 chr20_48281683     ASom    T    C        0      0        2 
  20 chr20_48281683     HCab    T    C        0      0        2 
  20 chr20_48281683     HPrz    T    C        0      0        2 
  20 chr20_48281683     ZBoe    T    C        0      0        2 
  20 chr20_48281683     ZGre    T    C        0      0        2 
  20 chr20_48281683     ZHar    T    C        0      0        2 
  20 chr20_48281683   Sample    T    C        1      2        2 
  20 chr20_48283273     AAsi    A    G        0      0        2 
  20 chr20_48283273     AKia    A    G        0      0        2 
  20 chr20_48283273     AOna    A    G        0      0        2 
  20 chr20_48283273     ASom    A    G        0      0        2 
  20 chr20_48283273     HCab    A    G        0      0        2 
  20 chr20_48283273     HPrz    A    G        0      0        2 
  20 chr20_48283273     ZBoe    A    G        0      0        2 
  20 chr20_48283273     ZGre    A    G      0.5      1        2 
  20 chr20_48283273     ZHar    A    G        0      0        2 
  20 chr20_48283273   Sample    A    G        0      0        2 
  20 chr20_48284726     AAsi    T    G        0      0        2 
  20 chr20_48284726     AKia    T    G        0      0        2 
  20 chr20_48284726     AOna    T    G        1      2        2 
  20 chr20_48284726     ASom    T    G        0      0        2 
  20 chr20_48284726     HCab    T    G        0      0        2 
  20 chr20_48284726     HPrz    T    G        0      0        2 
  20 chr20_48284726     ZBoe    T    G        0      0        2 
  20 chr20_48284726     ZGre    T    G        0      0        2 
  20 chr20_48284726     ZHar    T    G        0      0        2 
  20 chr20_48284726   Sample    T    G        0      0        2 
  20 chr20_48284998     AAsi    T    C        0      0        2 
  20 chr20_48284998     AKia    T    C        0      0        2 
  20 chr20_48284998     AOna    T    C        0      0        2 
  20 chr20_48284998     ASom    T    C        0      0        2 
  20 chr20_48284998     HCab    T    C        0      0        2 
  20 chr20_48284998     HPrz    T    C        0      0        2 
  20 chr20_48284998     ZBoe    T    C      0.5      1        2 
  20 chr20_48284998     ZGre    T    C        0      0        2 
  20 chr20_48284998     ZHar    T    C        0      0        2 
  20 chr20_48284998   Sample    T    C        0      0        2 
  20 chr20_48289544     AAsi    C    T        0      0        2 
  20 chr20_48289544     AKia    C    T      0.5      1        2 
  20 chr20_48289544     AOna    C    T        0      0        2 
  20 chr20_48289544     ASom    C    T        0      0        2 
  20 chr20_48289544     HCab    C    T        0      0        2 
  20 chr20_48289544     HPrz    C    T        0      0        2 
  20 chr20_48289544     ZBoe    C    T        0      0        2 
  20 chr20_48289544     ZGre    C    T        0      0        2 
  20 chr20_48289544     ZHar    C    T        0      0        2 
  20 chr20_48289544   Sample    C    T        0      0        2 
  20 chr20_48289925     AAsi    C    A        0      0        2 
  20 chr20_48289925     AKia    C    A        0      0        2 
  20 chr20_48289925     AOna    C    A        0      0        2 
  20 chr20_48289925     ASom    C    A        1      2        2 
  20 chr20_48289925     HCab    C    A        0      0        2 
  20 chr20_48289925     HPrz    C    A        0      0        2 
  20 chr20_48289925     ZBoe    C    A        0      0        2 
  20 chr20_48289925     ZGre    C    A        0      0        2 
  20 chr20_48289925     ZHar    C    A        0      0        2 
  20 chr20_48289925   Sample    C    A        0      0        2 
  20 chr20_48294983     AAsi    A    G        0      0        2 
  20 chr20_48294983     AKia    A    G        0      0        2 
  20 chr20_48294983     AOna    A    G        0      0        2 
  20 chr20_48294983     ASom    A    G        1      2        2 
  20 chr20_48294983     HCab    A    G        0      0        2 
  20 chr20_48294983     HPrz    A    G        0      0        2 
  20 chr20_48294983     ZBoe    A    G        0      0        2 
  20 chr20_48294983     ZGre    A    G      0.5      1        2 
  20 chr20_48294983     ZHar    A    G        0      0        2 
  20 chr20_48294983   Sample    A    G        0      0        2 
  20 chr20_48298444     AAsi    G    A        0      0        2 
  20 chr20_48298444     AKia    G    A        0      0        2 
  20 chr20_48298444     AOna    G    A        0      0        2 
  20 chr20_48298444     ASom    G    A        0      0        2 
  20 chr20_48298444     HCab    G    A      0.5      1        2 
  20 chr20_48298444     HPrz    G    A      0.5      1        2 
  20 chr20_48298444     ZBoe    G    A        0      0        2 
  20 chr20_48298444     ZGre    G    A        0      0        2 
  20 chr20_48298444     ZHar    G    A        0      0        2 
  20 chr20_48298444   Sample    G    A        0      0        2 
  20 chr20_48315039     AAsi    A    G        0      0        2 
  20 chr20_48315039     AKia    A    G      0.5      1        2 
  20 chr20_48315039     AOna    A    G      0.5      1        2 
  20 chr20_48315039     ASom    A    G        0      0        2 
  20 chr20_48315039     HCab    A    G        0      0        2 
  20 chr20_48315039     HPrz    A    G        0      0        2 
  20 chr20_48315039     ZBoe    A    G        0      0        2 
  20 chr20_48315039     ZGre    A    G        0      0        2 
  20 chr20_48315039     ZHar    A    G        0      0        2 
  20 chr20_48315039   Sample    A    G        0      0        2 
  20 chr20_48317213     AAsi    C    T        0      0        2 
  20 chr20_48317213     AKia    C    T      0.5      1        2 
  20 chr20_48317213     AOna    C    T        0      0        2 
  20 chr20_48317213     ASom    C    T        0      0        2 
  20 chr20_48317213     HCab    C    T        0      0        2 
  20 chr20_48317213     HPrz    C    T        0      0        2 
  20 chr20_48317213     ZBoe    C    T        0      0        2 
  20 chr20_48317213     ZGre    C    T        0      0        2 
  20 chr20_48317213     ZHar    C    T        0      0        2 
  20 chr20_48317213   Sample    C    T        0      0        2 
  20 chr20_48322038     AAsi    T    C        0      0        2 
  20 chr20_48322038     AKia    T    C        0      0        2 
  20 chr20_48322038     AOna    T    C        0      0        2 
  20 chr20_48322038     ASom    T    C        0      0        2 
  20 chr20_48322038     HCab    T    C      0.5      1        2 
  20 chr20_48322038     HPrz    T    C        0      0        2 
  20 chr20_48322038     ZBoe    T    C        0      0        2 
  20 chr20_48322038     ZGre    T    C        0      0        2 
  20 chr20_48322038     ZHar    T    C        0      0        2 
  20 chr20_48322038   Sample    T    C        0      0        2 
  20 chr20_48329486     AAsi    T    C        0      0        2 
  20 chr20_48329486     AKia    T    C        0      0        2 
  20 chr20_48329486     AOna    T    C      0.5      1        2 
  20 chr20_48329486     ASom    T    C        0      0        2 
  20 chr20_48329486     HCab    T    C        0      0        2 
  20 chr20_48329486     HPrz    T    C        0      0        2 
  20 chr20_48329486     ZBoe    T    C        0      0        2 
  20 chr20_48329486     ZGre    T    C        0      0        2 
  20 chr20_48329486     ZHar    T    C        0      0        2 
  20 chr20_48329486   Sample    T    C        0      0        2 
  20 chr20_48330346     AAsi    G    A        1      2        2 
  20 chr20_48330346     AKia    G    A        0      0        2 
  20 chr20_48330346     AOna    G    A        0      0        2 
  20 chr20_48330346     ASom    G    A        1      2        2 
  20 chr20_48330346     HCab    G    A        0      0        2 
  20 chr20_48330346     HPrz    G    A        0      0        2 
  20 chr20_48330346     ZBoe    G    A        0      0        2 
  20 chr20_48330346     ZGre    G    A        0      0        2 
  20 chr20_48330346     ZHar    G    A        0      0        2 
  20 chr20_48330346   Sample    G    A        1      2        2 
  20 chr20_48331383     AAsi    A    G        1      2        2 
  20 chr20_48331383     AKia    A    G        0      0        2 
  20 chr20_48331383     AOna    A    G        0      0        2 
  20 chr20_48331383     ASom    A    G        1      2        2 
  20 chr20_48331383     HCab    A    G        0      0        2 
  20 chr20_48331383     HPrz    A    G        0      0        2 
  20 chr20_48331383     ZBoe    A    G        0      0        2 
  20 chr20_48331383     ZGre    A    G        0      0        2 
  20 chr20_48331383     ZHar    A    G        0      0        2 
  20 chr20_48331383   Sample    A    G        1      2        2 
  20 chr20_48332016     AAsi    T    C        0      0        2 
  20 chr20_48332016     AKia    T    C        0      0        2 
  20 chr20_48332016     AOna    T    C        0      0        2 
  20 chr20_48332016     ASom    T    C        0      0        2 
  20 chr20_48332016     HCab    T    C        0      0        2 
  20 chr20_48332016     HPrz    T    C        0      0        2 
  20 chr20_48332016     ZBoe    T    C        0      0        2 
  20 chr20_48332016     ZGre    T    C        1      2        2 
  20 chr20_48332016     ZHar    T    C        0      0        2 
  20 chr20_48332016   Sample    T    C        0      0        2 
  20 chr20_48336508     AAsi    T    C        0      0        2 
  20 chr20_48336508     AKia    T    C        0      0        2 
  20 chr20_48336508     AOna    T    C        0      0        2 
  20 chr20_48336508     ASom    T    C        0      0        2 
  20 chr20_48336508     HCab    T    C        1      2        2 
  20 chr20_48336508     HPrz    T    C        1      2        2 
  20 chr20_48336508     ZBoe    T    C        0      0        2 
  20 chr20_48336508     ZGre    T    C        0      0        2 
  20 chr20_48336508     ZHar    T    C        0      0        2 
  20 chr20_48336508   Sample    T    C        0      0        2 
  20 chr20_48337026     AAsi    C    G        0      0        2 
  20 chr20_48337026     AKia    C    G        1      2        2 
  20 chr20_48337026     AOna    C    G        1      2        2 
  20 chr20_48337026     ASom    C    G        0      0        2 
  20 chr20_48337026     HCab    C    G        0      0        2 
  20 chr20_48337026     HPrz    C    G        0      0        2 
  20 chr20_48337026     ZBoe    C    G        0      0        2 
  20 chr20_48337026     ZGre    C    G        0      0        2 
  20 chr20_48337026     ZHar    C    G        0      0        2 
  20 chr20_48337026   Sample    C    G        0      0        2 
  20 chr20_48340643     AAsi    G    A        0      0        2 
  20 chr20_48340643     AKia    G    A        0      0        2 
  20 chr20_48340643     AOna    G    A        0      0        2 
  20 chr20_48340643     ASom    G    A        0      0        2 
  20 chr20_48340643     HCab    G    A        1      2        2 
  20 chr20_48340643     HPrz    G    A        1      2        2 
  20 chr20_48340643     ZBoe    G    A        0      0        2 
  20 chr20_48340643     ZGre    G    A        0      0        2 
  20 chr20_48340643     ZHar    G    A        0      0        2 
  20 chr20_48340643   Sample    G    A        0      0        2 
  20 chr20_48346651     AAsi    C    T        0      0        2 
  20 chr20_48346651     AKia    C    T        0      0        2 
  20 chr20_48346651     AOna    C    T        0      0        2 
  20 chr20_48346651     ASom    C    T        0      0        2 
  20 chr20_48346651     HCab    C    T        0      0        2 
  20 chr20_48346651     HPrz    C    T        0      0        2 
  20 chr20_48346651     ZBoe    C    T        0      0        2 
  20 chr20_48346651     ZGre    C    T        0      0        2 
  20 chr20_48346651     ZHar    C    T      0.5      1        2 
  20 chr20_48346651   Sample    C    T        0      0        2 
  20 chr20_48352157     AAsi    C    T        0      0        2 
  20 chr20_48352157     AKia    C    T        0      0        2 
  20 chr20_48352157     AOna    C    T        0      0        2 
  20 chr20_48352157     ASom    C    T        0      0        2 
  20 chr20_48352157     HCab    C    T        0      0        2 
  20 chr20_48352157     HPrz    C    T        0      0        2 
  20 chr20_48352157     ZBoe    C    T        0      0        2 
  20 chr20_48352157     ZGre    C    T        0      0        2 
  20 chr20_48352157     ZHar    C    T      0.5      1        2 
  20 chr20_48352157   Sample    C    T        0      0        2 
  20 chr20_48353668     AAsi    C    T        0      0        2 
  20 chr20_48353668     AKia    C    T        0      0        2 
  20 chr20_48353668     AOna    C    T        0      0        2 
  20 chr20_48353668     ASom    C    T        0      0        2 
  20 chr20_48353668     HCab    C    T      0.5      1        2 
  20 chr20_48353668     HPrz    C    T        1      2        2 
  20 chr20_48353668     ZBoe    C    T        0      0        2 
  20 chr20_48353668     ZGre    C    T        0      0        2 
  20 chr20_48353668     ZHar    C    T        0      0        2 
  20 chr20_48353668   Sample    C    T        0      0        2 
  20 chr20_48366112     AAsi    G    C        0      0        2 
  20 chr20_48366112     AKia    G    C        0      0        2 
  20 chr20_48366112     AOna    G    C        0      0        2 
  20 chr20_48366112     ASom    G    C        0      0        2 
  20 chr20_48366112     HCab    G    C      0.5      1        2 
  20 chr20_48366112     HPrz    G    C        0      0        2 
  20 chr20_48366112     ZBoe    G    C        0      0        2 
  20 chr20_48366112     ZGre    G    C        0      0        2 
  20 chr20_48366112     ZHar    G    C        0      0        2 
  20 chr20_48366112   Sample    G    C        0      0        2 
  20 chr20_48369786     AAsi    C    T        0      0        2 
  20 chr20_48369786     AKia    C    T        0      0        2 
  20 chr20_48369786     AOna    C    T        0      0        2 
  20 chr20_48369786     ASom    C    T        0      0        2 
  20 chr20_48369786     HCab    C    T      0.5      1        2 
  20 chr20_48369786     HPrz    C    T        0      0        2 
  20 chr20_48369786     ZBoe    C    T        0      0        2 
  20 chr20_48369786     ZGre    C    T        0      0        2 
  20 chr20_48369786     ZHar    C    T        0      0        2 
  20 chr20_48369786   Sample    C    T        0      0        2 
  20 chr20_48382890     AAsi    C    T      0.5      1        2 
  20 chr20_48382890     AKia    C    T        0      0        2 
  20 chr20_48382890     AOna    C    T        0      0        2 
  20 chr20_48382890     ASom    C    T        0      0        2 
  20 chr20_48382890     HCab    C    T        0      0        2 
  20 chr20_48382890     HPrz    C    T        0      0        2 
  20 chr20_48382890     ZBoe    C    T        0      0        2 
  20 chr20_48382890     ZGre    C    T        0      0        2 
  20 chr20_48382890     ZHar    C    T        0      0        2 
  20 chr20_48382890   Sample    C    T        0      0        2 
  20 chr20_48387824     AAsi    G    C        0      0        2 
  20 chr20_48387824     AKia    G    C        0      0        2 
  20 chr20_48387824     AOna    G    C      0.5      1        2 
  20 chr20_48387824     ASom    G    C        0      0        2 
  20 chr20_48387824     HCab    G    C        0      0        2 
  20 chr20_48387824     HPrz    G    C        0      0        2 
  20 chr20_48387824     ZBoe    G    C        0      0        2 
  20 chr20_48387824     ZGre    G    C        0      0        2 
  20 chr20_48387824     ZHar    G    C        0      0        2 
  20 chr20_48387824   Sample    G    C        0      0        2 
  20 chr20_48392084     AAsi    T    C        1      2        2 
  20 chr20_48392084     AKia    T    C        0      0        2 
  20 chr20_48392084     AOna    T    C        0      0        2 
  20 chr20_48392084     ASom    T    C        1      2        2 
  20 chr20_48392084     HCab    T    C        0      0        2 
  20 chr20_48392084     HPrz    T    C        0      0        2 
  20 chr20_48392084     ZBoe    T    C        0      0        2 
  20 chr20_48392084     ZGre    T    C        0      0        2 
  20 chr20_48392084     ZHar    T    C        0      0        2 
  20 chr20_48392084   Sample    T    C        1      2        2 
  20 chr20_48393993     AAsi    G    A        0      0        2 
  20 chr20_48393993     AKia    G    A        0      0        2 
  20 chr20_48393993     AOna    G    A        0      0        2 
  20 chr20_48393993     ASom    G    A        0      0        2 
  20 chr20_48393993     HCab    G    A        1      2        2 
  20 chr20_48393993     HPrz    G    A        1      2        2 
  20 chr20_48393993     ZBoe    G    A        0      0        2 
  20 chr20_48393993     ZGre    G    A        0      0        2 
  20 chr20_48393993     ZHar    G    A        0      0        2 
  20 chr20_48393993   Sample    G    A        0      0        2 
  20 chr20_48395953     AAsi    T    C        0      0        2 
  20 chr20_48395953     AKia    T    C        0      0        2 
  20 chr20_48395953     AOna    T    C        0      0        2 
  20 chr20_48395953     ASom    T    C        1      2        2 
  20 chr20_48395953     HCab    T    C        0      0        2 
  20 chr20_48395953     HPrz    T    C        0      0        2 
  20 chr20_48395953     ZBoe    T    C        0      0        2 
  20 chr20_48395953     ZGre    T    C        0      0        2 
  20 chr20_48395953     ZHar    T    C        0      0        2 
  20 chr20_48395953   Sample    T    C        0      0        2 
  20 chr20_48403558     AAsi    T    G        0      0        2 
  20 chr20_48403558     AKia    T    G        0      0        2 
  20 chr20_48403558     AOna    T    G        0      0        2 
  20 chr20_48403558     ASom    T    G        0      0        2 
  20 chr20_48403558     HCab    T    G      0.5      1        2 
  20 chr20_48403558     HPrz    T    G      0.5      1        2 
  20 chr20_48403558     ZBoe    T    G        0      0        2 
  20 chr20_48403558     ZGre    T    G        0      0        2 
  20 chr20_48403558     ZHar    T    G        0      0        2 
  20 chr20_48403558   Sample    T    G        0      0        2 
  20 chr20_48404637     AAsi    C    T        0      0        2 
  20 chr20_48404637     AKia    C    T        0      0        2 
  20 chr20_48404637     AOna    C    T        0      0        2 
  20 chr20_48404637     ASom    C    T        0      0        2 
  20 chr20_48404637     HCab    C    T        1      2        2 
  20 chr20_48404637     HPrz    C    T        1      2        2 
  20 chr20_48404637     ZBoe    C    T        0      0        2 
  20 chr20_48404637     ZGre    C    T        0      0        2 
  20 chr20_48404637     ZHar    C    T        0      0        2 
  20 chr20_48404637   Sample    C    T        0      0        2 
  20 chr20_48405923     AAsi    T    G        0      0        2 
  20 chr20_48405923     AKia    T    G      0.5      1        2 
  20 chr20_48405923     AOna    T    G        0      0        2 
  20 chr20_48405923     ASom    T    G        0      0        2 
  20 chr20_48405923     HCab    T    G        0      0        2 
  20 chr20_48405923     HPrz    T    G        0      0        2 
  20 chr20_48405923     ZBoe    T    G        0      0        2 
  20 chr20_48405923     ZGre    T    G        0      0        2 
  20 chr20_48405923     ZHar    T    G        0      0        2 
  20 chr20_48405923   Sample    T    G        0      0        2 
  20 chr20_48426870     AAsi    T    C        0      0        2 
  20 chr20_48426870     AKia    T    C        0      0        2 
  20 chr20_48426870     AOna    T    C        0      0        2 
  20 chr20_48426870     ASom    T    C        0      0        2 
  20 chr20_48426870     HCab    T    C        0      0        2 
  20 chr20_48426870     HPrz    T    C        0      0        2 
  20 chr20_48426870     ZBoe    T    C        0      0        2 
  20 chr20_48426870     ZGre    T    C        1      2        2 
  20 chr20_48426870     ZHar    T    C        0      0        2 
  20 chr20_48426870   Sample    T    C        0      0        2 
  20 chr20_48442289     AAsi    A    G        0      0        2 
  20 chr20_48442289     AKia    A    G        0      0        2 
  20 chr20_48442289     AOna    A    G        0      0        2 
  20 chr20_48442289     ASom    A    G        1      2        2 
  20 chr20_48442289     HCab    A    G        0      0        2 
  20 chr20_48442289     HPrz    A    G        0      0        2 
  20 chr20_48442289     ZBoe    A    G        0      0        2 
  20 chr20_48442289     ZGre    A    G        0      0        2 
  20 chr20_48442289     ZHar    A    G        0      0        2 
  20 chr20_48442289   Sample    A    G        0      0        2 
  20 chr20_48449771     AAsi    T    C        0      0        2 
  20 chr20_48449771     AKia    T    C        0      0        2 
  20 chr20_48449771     AOna    T    C        0      0        2 
  20 chr20_48449771     ASom    T    C        0      0        2 
  20 chr20_48449771     HCab    T    C        0      0        2 
  20 chr20_48449771     HPrz    T    C        0      0        2 
  20 chr20_48449771     ZBoe    T    C      0.5      1        2 
  20 chr20_48449771     ZGre    T    C        0      0        2 
  20 chr20_48449771     ZHar    T    C        0      0        2 
  20 chr20_48449771   Sample    T    C        0      0        2 
  20 chr20_48454440     AAsi    C    T        0      0        2 
  20 chr20_48454440     AKia    C    T        0      0        2 
  20 chr20_48454440     AOna    C    T        0      0        2 
  20 chr20_48454440     ASom    C    T        0      0        2 
  20 chr20_48454440     HCab    C    T        1      2        2 
  20 chr20_48454440     HPrz    C    T        1      2        2 
  20 chr20_48454440     ZBoe    C    T        0      0        2 
  20 chr20_48454440     ZGre    C    T        0      0        2 
  20 chr20_48454440     ZHar    C    T        0      0        2 
  20 chr20_48454440   Sample    C    T        0      0        2 
  20 chr20_48454760     AAsi    T    C        0      0        2 
  20 chr20_48454760     AKia    T    C        0      0        2 
  20 chr20_48454760     AOna    T    C      0.5      1        2 
  20 chr20_48454760     ASom    T    C        1      2        2 
  20 chr20_48454760     HCab    T    C        0      0        2 
  20 chr20_48454760     HPrz    T    C        0      0        2 
  20 chr20_48454760     ZBoe    T    C        0      0        2 
  20 chr20_48454760     ZGre    T    C        0      0        2 
  20 chr20_48454760     ZHar    T    C        0      0        2 
  20 chr20_48454760   Sample    T    C        0      0        2 
  20 chr20_48457805     AAsi    C    T        0      0        2 
  20 chr20_48457805     AKia    C    T        0      0        2 
  20 chr20_48457805     AOna    C    T        0      0        2 
  20 chr20_48457805     ASom    C    T        0      0        2 
  20 chr20_48457805     HCab    C    T        0      0        2 
  20 chr20_48457805     HPrz    C    T        0      0        2 
  20 chr20_48457805     ZBoe    C    T        0      0        2 
  20 chr20_48457805     ZGre    C    T        1      2        2 
  20 chr20_48457805     ZHar    C    T        0      0        2 
  20 chr20_48457805   Sample    C    T        0      0        2 
  20 chr20_48459723     AAsi    T    C        1      2        2 
  20 chr20_48459723     AKia    T    C        0      0        2 
  20 chr20_48459723     AOna    T    C        0      0        2 
  20 chr20_48459723     ASom    T    C        1      2        2 
  20 chr20_48459723     HCab    T    C        0      0        2 
  20 chr20_48459723     HPrz    T    C        0      0        2 
  20 chr20_48459723     ZBoe    T    C        0      0        2 
  20 chr20_48459723     ZGre    T    C        0      0        2 
  20 chr20_48459723     ZHar    T    C        0      0        2 
  20 chr20_48459723   Sample    T    C        1      2        2 
  20 chr20_48461643     AAsi    A    G        0      0        2 
  20 chr20_48461643     AKia    A    G        0      0        2 
  20 chr20_48461643     AOna    A    G        0      0        2 
  20 chr20_48461643     ASom    A    G        0      0        2 
  20 chr20_48461643     HCab    A    G        0      0        2 
  20 chr20_48461643     HPrz    A    G        0      0        2 
  20 chr20_48461643     ZBoe    A    G        0      0        2 
  20 chr20_48461643     ZGre    A    G        0      0        2 
  20 chr20_48461643     ZHar    A    G        1      2        2 
  20 chr20_48461643   Sample    A    G        0      0        2 
  20 chr20_48461856     AAsi    A    G      0.5      1        2 
  20 chr20_48461856     AKia    A    G        0      0        2 
  20 chr20_48461856     AOna    A    G        0      0        2 
  20 chr20_48461856     ASom    A    G        1      2        2 
  20 chr20_48461856     HCab    A    G        0      0        2 
  20 chr20_48461856     HPrz    A    G        0      0        2 
  20 chr20_48461856     ZBoe    A    G        0      0        2 
  20 chr20_48461856     ZGre    A    G        0      0        2 
  20 chr20_48461856     ZHar    A    G        0      0        2 
  20 chr20_48461856   Sample    A    G        0      0        2 
  20 chr20_48464908     AAsi    C    T        0      0        2 
  20 chr20_48464908     AKia    C    T        0      0        2 
  20 chr20_48464908     AOna    C    T        0      0        2 
  20 chr20_48464908     ASom    C    T        0      0        2 
  20 chr20_48464908     HCab    C    T        0      0        2 
  20 chr20_48464908     HPrz    C    T        0      0        2 
  20 chr20_48464908     ZBoe    C    T        0      0        2 
  20 chr20_48464908     ZGre    C    T      0.5      1        2 
  20 chr20_48464908     ZHar    C    T        0      0        2 
  20 chr20_48464908   Sample    C    T        0      0        2 
  20 chr20_48465570     AAsi    C    T        0      0        2 
  20 chr20_48465570     AKia    C    T        0      0        2 
  20 chr20_48465570     AOna    C    T        0      0        2 
  20 chr20_48465570     ASom    C    T        0      0        2 
  20 chr20_48465570     HCab    C    T        1      2        2 
  20 chr20_48465570     HPrz    C    T        1      2        2 
  20 chr20_48465570     ZBoe    C    T        0      0        2 
  20 chr20_48465570     ZGre    C    T        0      0        2 
  20 chr20_48465570     ZHar    C    T        0      0        2 
  20 chr20_48465570   Sample    C    T        0      0        2 
  20 chr20_48469802     AAsi    A    G        0      0        2 
  20 chr20_48469802     AKia    A    G        0      0        2 
  20 chr20_48469802     AOna    A    G        0      0        2 
  20 chr20_48469802     ASom    A    G        0      0        2 
  20 chr20_48469802     HCab    A    G        1      2        2 
  20 chr20_48469802     HPrz    A    G        1      2        2 
  20 chr20_48469802     ZBoe    A    G        0      0        2 
  20 chr20_48469802     ZGre    A    G        0      0        2 
  20 chr20_48469802     ZHar    A    G        0      0        2 
  20 chr20_48469802   Sample    A    G        0      0        2 
  20 chr20_48471975     AAsi    A    G        0      0        2 
  20 chr20_48471975     AKia    A    G        0      0        2 
  20 chr20_48471975     AOna    A    G        0      0        2 
  20 chr20_48471975     ASom    A    G        0      0        2 
  20 chr20_48471975     HCab    A    G        0      0        2 
  20 chr20_48471975     HPrz    A    G        0      0        2 
  20 chr20_48471975     ZBoe    A    G      0.5      1        2 
  20 chr20_48471975     ZGre    A    G        0      0        2 
  20 chr20_48471975     ZHar    A    G        0      0        2 
  20 chr20_48471975   Sample    A    G        0      0        2 
  20 chr20_48473466     AAsi    A    G        0      0        2 
  20 chr20_48473466     AKia    A    G        0      0        2 
  20 chr20_48473466     AOna    A    G        0      0        2 
  20 chr20_48473466     ASom    A    G        0      0        2 
  20 chr20_48473466     HCab    A    G        0      0        2 
  20 chr20_48473466     HPrz    A    G        0      0        2 
  20 chr20_48473466     ZBoe    A    G        0      0        2 
  20 chr20_48473466     ZGre    A    G      0.5      1        2 
  20 chr20_48473466     ZHar    A    G        0      0        2 
  20 chr20_48473466   Sample    A    G        0      0        2 
  20 chr20_48480032     AAsi    A    C        0      0        2 
  20 chr20_48480032     AKia    A    C        0      0        2 
  20 chr20_48480032     AOna    A    C        0      0        2 
  20 chr20_48480032     ASom    A    C        0      0        2 
  20 chr20_48480032     HCab    A    C        1      2        2 
  20 chr20_48480032     HPrz    A    C        1      2        2 
  20 chr20_48480032     ZBoe    A    C        0      0        2 
  20 chr20_48480032     ZGre    A    C        0      0        2 
  20 chr20_48480032     ZHar    A    C        0      0        2 
  20 chr20_48480032   Sample    A    C        0      0        2 
  20 chr20_48483523     AAsi    G    A        0      0        2 
  20 chr20_48483523     AKia    G    A        0      0        2 
  20 chr20_48483523     AOna    G    A        0      0        2 
  20 chr20_48483523     ASom    G    A        0      0        2 
  20 chr20_48483523     HCab    G    A      0.5      1        2 
  20 chr20_48483523     HPrz    G    A        0      0        2 
  20 chr20_48483523     ZBoe    G    A        0      0        2 
  20 chr20_48483523     ZGre    G    A        0      0        2 
  20 chr20_48483523     ZHar    G    A        0      0        2 
  20 chr20_48483523   Sample    G    A        0      0        2 
  20 chr20_48484961     AAsi    T    C        0      0        2 
  20 chr20_48484961     AKia    T    C        0      0        2 
  20 chr20_48484961     AOna    T    C        0      0        2 
  20 chr20_48484961     ASom    T    C        0      0        2 
  20 chr20_48484961     HCab    T    C        0      0        2 
  20 chr20_48484961     HPrz    T    C        0      0        2 
  20 chr20_48484961     ZBoe    T    C      0.5      1        2 
  20 chr20_48484961     ZGre    T    C        0      0        2 
  20 chr20_48484961     ZHar    T    C        0      0        2 
  20 chr20_48484961   Sample    T    C        0      0        2 
  20 chr20_48490046     AAsi    G    A      0.5      1        2 
  20 chr20_48490046     AKia    G    A        0      0        2 
  20 chr20_48490046     AOna    G    A        0      0        2 
  20 chr20_48490046     ASom    G    A        0      0        2 
  20 chr20_48490046     HCab    G    A        0      0        2 
  20 chr20_48490046     HPrz    G    A        0      0        2 
  20 chr20_48490046     ZBoe    G    A        0      0        2 
  20 chr20_48490046     ZGre    G    A        0      0        2 
  20 chr20_48490046     ZHar    G    A        0      0        2 
  20 chr20_48490046   Sample    G    A        0      0        2 
  20 chr20_48501034     AAsi    G    A        0      0        2 
  20 chr20_48501034     AKia    G    A        1      2        2 
  20 chr20_48501034     AOna    G    A        0      0        2 
  20 chr20_48501034     ASom    G    A        0      0        2 
  20 chr20_48501034     HCab    G    A        0      0        2 
  20 chr20_48501034     HPrz    G    A        0      0        2 
  20 chr20_48501034     ZBoe    G    A        0      0        2 
  20 chr20_48501034     ZGre    G    A        0      0        2 
  20 chr20_48501034     ZHar    G    A        0      0        2 
  20 chr20_48501034   Sample    G    A        0      0        2 
  20 chr20_48501137     AAsi    C    G        0      0        2 
  20 chr20_48501137     AKia    C    G        1      2        2 
  20 chr20_48501137     AOna    C    G        0      0        2 
  20 chr20_48501137     ASom    C    G        0      0        2 
  20 chr20_48501137     HCab    C    G        0      0        2 
  20 chr20_48501137     HPrz    C    G        0      0        2 
  20 chr20_48501137     ZBoe    C    G        0      0        2 
  20 chr20_48501137     ZGre    C    G        0      0        2 
  20 chr20_48501137     ZHar    C    G        0      0        2 
  20 chr20_48501137   Sample    C    G        0      0        2 
  20 chr20_48514332     AAsi    A    G        1      2        2 
  20 chr20_48514332     AKia    A    G        0      0        2 
  20 chr20_48514332     AOna    A    G        0      0        2 
  20 chr20_48514332     ASom    A    G        1      2        2 
  20 chr20_48514332     HCab    A    G        0      0        2 
  20 chr20_48514332     HPrz    A    G        0      0        2 
  20 chr20_48514332     ZBoe    A    G        0      0        2 
  20 chr20_48514332     ZGre    A    G        0      0        2 
  20 chr20_48514332     ZHar    A    G        0      0        2 
  20 chr20_48514332   Sample    A    G        1      2        2 
  20 chr20_48517024     AAsi    A    G        0      0        2 
  20 chr20_48517024     AKia    A    G        0      0        2 
  20 chr20_48517024     AOna    A    G      0.5      1        2 
  20 chr20_48517024     ASom    A    G        0      0        2 
  20 chr20_48517024     HCab    A    G        0      0        2 
  20 chr20_48517024     HPrz    A    G        0      0        2 
  20 chr20_48517024     ZBoe    A    G        0      0        2 
  20 chr20_48517024     ZGre    A    G        0      0        2 
  20 chr20_48517024     ZHar    A    G        0      0        2 
  20 chr20_48517024   Sample    A    G        0      0        2 
  20 chr20_48518861     AAsi    T    C        0      0        2 
  20 chr20_48518861     AKia    T    C        0      0        2 
  20 chr20_48518861     AOna    T    C        0      0        2 
  20 chr20_48518861     ASom    T    C        0      0        2 
  20 chr20_48518861     HCab    T    C        0      0        2 
  20 chr20_48518861     HPrz    T    C        0      0        2 
  20 chr20_48518861     ZBoe    T    C      0.5      1        2 
  20 chr20_48518861     ZGre    T    C        0      0        2 
  20 chr20_48518861     ZHar    T    C        0      0        2 
  20 chr20_48518861   Sample    T    C        0      0        2 
  20 chr20_48518891     AAsi    C    A        0      0        2 
  20 chr20_48518891     AKia    C    A        0      0        2 
  20 chr20_48518891     AOna    C    A        0      0        2 
  20 chr20_48518891     ASom    C    A        0      0        2 
  20 chr20_48518891     HCab    C    A      0.5      1        2 
  20 chr20_48518891     HPrz    C    A        0      0        2 
  20 chr20_48518891     ZBoe    C    A        0      0        2 
  20 chr20_48518891     ZGre    C    A        0      0        2 
  20 chr20_48518891     ZHar    C    A        0      0        2 
  20 chr20_48518891   Sample    C    A        0      0        2 
  20 chr20_48522123     AAsi    A    C        0      0        2 
  20 chr20_48522123     AKia    A    C        0      0        2 
  20 chr20_48522123     AOna    A    C        0      0        2 
  20 chr20_48522123     ASom    A    C        0      0        2 
  20 chr20_48522123     HCab    A    C      0.5      1        2 
  20 chr20_48522123     HPrz    A    C        1      2        2 
  20 chr20_48522123     ZBoe    A    C        0      0        2 
  20 chr20_48522123     ZGre    A    C        0      0        2 
  20 chr20_48522123     ZHar    A    C        0      0        2 
  20 chr20_48522123   Sample    A    C        0      0        2 
  20 chr20_48523357     AAsi    A    G        0      0        2 
  20 chr20_48523357     AKia    A    G        0      0        2 
  20 chr20_48523357     AOna    A    G        0      0        2 
  20 chr20_48523357     ASom    A    G        0      0        2 
  20 chr20_48523357     HCab    A    G        0      0        2 
  20 chr20_48523357     HPrz    A    G        0      0        2 
  20 chr20_48523357     ZBoe    A    G      0.5      1        2 
  20 chr20_48523357     ZGre    A    G        0      0        2 
  20 chr20_48523357     ZHar    A    G        0      0        2 
  20 chr20_48523357   Sample    A    G        0      0        2 
  20 chr20_48541874     AAsi    T    C        0      0        2 
  20 chr20_48541874     AKia    T    C      0.5      1        2 
  20 chr20_48541874     AOna    T    C        0      0        2 
  20 chr20_48541874     ASom    T    C        0      0        2 
  20 chr20_48541874     HCab    T    C        0      0        2 
  20 chr20_48541874     HPrz    T    C        0      0        2 
  20 chr20_48541874     ZBoe    T    C        0      0        2 
  20 chr20_48541874     ZGre    T    C        0      0        2 
  20 chr20_48541874     ZHar    T    C        0      0        2 
  20 chr20_48541874   Sample    T    C        0      0        2 
  20 chr20_48546820     AAsi    C    G        1      2        2 
  20 chr20_48546820     AKia    C    G        0      0        2 
  20 chr20_48546820     AOna    C    G        0      0        2 
  20 chr20_48546820     ASom    C    G        1      2        2 
  20 chr20_48546820     HCab    C    G        0      0        2 
  20 chr20_48546820     HPrz    C    G        0      0        2 
  20 chr20_48546820     ZBoe    C    G        0      0        2 
  20 chr20_48546820     ZGre    C    G        0      0        2 
  20 chr20_48546820     ZHar    C    G        0      0        2 
  20 chr20_48546820   Sample    C    G        0      0        2 
  20 chr20_48548360     AAsi    G    C        0      0        2 
  20 chr20_48548360     AKia    G    C        0      0        2 
  20 chr20_48548360     AOna    G    C        0      0        2 
  20 chr20_48548360     ASom    G    C        0      0        2 
  20 chr20_48548360     HCab    G    C        1      2        2 
  20 chr20_48548360     HPrz    G    C        1      2        2 
  20 chr20_48548360     ZBoe    G    C        0      0        2 
  20 chr20_48548360     ZGre    G    C        0      0        2 
  20 chr20_48548360     ZHar    G    C        0      0        2 
  20 chr20_48548360   Sample    G    C        0      0        2 
  20 chr20_48550856     AAsi    G    T        0      0        2 
  20 chr20_48550856     AKia    G    T        0      0        2 
  20 chr20_48550856     AOna    G    T        0      0        2 
  20 chr20_48550856     ASom    G    T        0      0        2 
  20 chr20_48550856     HCab    G    T        0      0        2 
  20 chr20_48550856     HPrz    G    T        0      0        2 
  20 chr20_48550856     ZBoe    G    T      0.5      1        2 
  20 chr20_48550856     ZGre    G    T        1      2        2 
  20 chr20_48550856     ZHar    G    T        0      0        2 
  20 chr20_48550856   Sample    G    T        0      0        2 
  20 chr20_48560018     AAsi    G    A        0      0        2 
  20 chr20_48560018     AKia    G    A      0.5      1        2 
  20 chr20_48560018     AOna    G    A        0      0        2 
  20 chr20_48560018     ASom    G    A        0      0        2 
  20 chr20_48560018     HCab    G    A        0      0        2 
  20 chr20_48560018     HPrz    G    A        0      0        2 
  20 chr20_48560018     ZBoe    G    A        0      0        2 
  20 chr20_48560018     ZGre    G    A        0      0        2 
  20 chr20_48560018     ZHar    G    A        0      0        2 
  20 chr20_48560018   Sample    G    A        0      0        2 
  20 chr20_48575889     AAsi    C    A        0      0        2 
  20 chr20_48575889     AKia    C    A      0.5      1        2 
  20 chr20_48575889     AOna    C    A        0      0        2 
  20 chr20_48575889     ASom    C    A        0      0        2 
  20 chr20_48575889     HCab    C    A        0      0        2 
  20 chr20_48575889     HPrz    C    A        0      0        2 
  20 chr20_48575889     ZBoe    C    A        0      0        2 
  20 chr20_48575889     ZGre    C    A        0      0        2 
  20 chr20_48575889     ZHar    C    A        0      0        2 
  20 chr20_48575889   Sample    C    A        0      0        2 
  20 chr20_48576659     AAsi    T    C        0      0        2 
  20 chr20_48576659     AKia    T    C        0      0        2 
  20 chr20_48576659     AOna    T    C        0      0        2 
  20 chr20_48576659     ASom    T    C        1      2        2 
  20 chr20_48576659     HCab    T    C        0      0        2 
  20 chr20_48576659     HPrz    T    C        0      0        2 
  20 chr20_48576659     ZBoe    T    C        0      0        2 
  20 chr20_48576659     ZGre    T    C        0      0        2 
  20 chr20_48576659     ZHar    T    C        0      0        2 
  20 chr20_48576659   Sample    T    C        0      0        2 
  20 chr20_48577986     AAsi    A    G        0      0        2 
  20 chr20_48577986     AKia    A    G        0      0        2 
  20 chr20_48577986     AOna    A    G        0      0        2 
  20 chr20_48577986     ASom    A    G        1      2        2 
  20 chr20_48577986     HCab    A    G        0      0        2 
  20 chr20_48577986     HPrz    A    G        0      0        2 
  20 chr20_48577986     ZBoe    A    G        0      0        2 
  20 chr20_48577986     ZGre    A    G        0      0        2 
  20 chr20_48577986     ZHar    A    G        0      0        2 
  20 chr20_48577986   Sample    A    G        0      0        2 
  20 chr20_48585474     AAsi    G    A        0      0        2 
  20 chr20_48585474     AKia    G    A        0      0        2 
  20 chr20_48585474     AOna    G    A        0      0        2 
  20 chr20_48585474     ASom    G    A        0      0        2 
  20 chr20_48585474     HCab    G    A        1      2        2 
  20 chr20_48585474     HPrz    G    A        1      2        2 
  20 chr20_48585474     ZBoe    G    A        0      0        2 
  20 chr20_48585474     ZGre    G    A        0      0        2 
  20 chr20_48585474     ZHar    G    A        0      0        2 
  20 chr20_48585474   Sample    G    A        0      0        2 
  20 chr20_48591756     AAsi    A    G        0      0        2 
  20 chr20_48591756     AKia    A    G        0      0        2 
  20 chr20_48591756     AOna    A    G        0      0        2 
  20 chr20_48591756     ASom    A    G        1      2        2 
  20 chr20_48591756     HCab    A    G        0      0        2 
  20 chr20_48591756     HPrz    A    G        0      0        2 
  20 chr20_48591756     ZBoe    A    G        0      0        2 
  20 chr20_48591756     ZGre    A    G        0      0        2 
  20 chr20_48591756     ZHar    A    G        0      0        2 
  20 chr20_48591756   Sample    A    G        0      0        2 
  20 chr20_48592168     AAsi    A    G        0      0        2 
  20 chr20_48592168     AKia    A    G        0      0        2 
  20 chr20_48592168     AOna    A    G      0.5      1        2 
  20 chr20_48592168     ASom    A    G        0      0        2 
  20 chr20_48592168     HCab    A    G        0      0        2 
  20 chr20_48592168     HPrz    A    G        0      0        2 
  20 chr20_48592168     ZBoe    A    G        0      0        2 
  20 chr20_48592168     ZGre    A    G        0      0        2 
  20 chr20_48592168     ZHar    A    G        0      0        2 
  20 chr20_48592168   Sample    A    G        0      0        2 
  20 chr20_48593751     AAsi    A    C        0      0        2 
  20 chr20_48593751     AKia    A    C        0      0        2 
  20 chr20_48593751     AOna    A    C        0      0        2 
  20 chr20_48593751     ASom    A    C        0      0        2 
  20 chr20_48593751     HCab    A    C        0      0        2 
  20 chr20_48593751     HPrz    A    C        0      0        2 
  20 chr20_48593751     ZBoe    A    C        0      0        2 
  20 chr20_48593751     ZGre    A    C        0      0        2 
  20 chr20_48593751     ZHar    A    C      0.5      1        2 
  20 chr20_48593751   Sample    A    C        0      0        2 
  20 chr20_48602193     AAsi    G    A        0      0        2 
  20 chr20_48602193     AKia    G    A        0      0        2 
  20 chr20_48602193     AOna    G    A        0      0        2 
  20 chr20_48602193     ASom    G    A        0      0        2 
  20 chr20_48602193     HCab    G    A        0      0        2 
  20 chr20_48602193     HPrz    G    A        0      0        2 
  20 chr20_48602193     ZBoe    G    A        0      0        2 
  20 chr20_48602193     ZGre    G    A        1      2        2 
  20 chr20_48602193     ZHar    G    A        0      0        2 
  20 chr20_48602193   Sample    G    A        0      0        2 
  20 chr20_48603636     AAsi    T    G        0      0        2 
  20 chr20_48603636     AKia    T    G        1      2        2 
  20 chr20_48603636     AOna    T    G      0.5      1        2 
  20 chr20_48603636     ASom    T    G        0      0        2 
  20 chr20_48603636     HCab    T    G        0      0        2 
  20 chr20_48603636     HPrz    T    G        0      0        2 
  20 chr20_48603636     ZBoe    T    G        0      0        2 
  20 chr20_48603636     ZGre    T    G        0      0        2 
  20 chr20_48603636     ZHar    T    G        0      0        2 
  20 chr20_48603636   Sample    T    G        0      0        2 
  20 chr20_48603925     AAsi    A    G        0      0        2 
  20 chr20_48603925     AKia    A    G        0      0        2 
  20 chr20_48603925     AOna    A    G        0      0        2 
  20 chr20_48603925     ASom    A    G        0      0        2 
  20 chr20_48603925     HCab    A    G        1      2        2 
  20 chr20_48603925     HPrz    A    G        1      2        2 
  20 chr20_48603925     ZBoe    A    G        0      0        2 
  20 chr20_48603925     ZGre    A    G        0      0        2 
  20 chr20_48603925     ZHar    A    G        0      0        2 
  20 chr20_48603925   Sample    A    G        0      0        2 
  20 chr20_48610452     AAsi    G    T        0      0        2 
  20 chr20_48610452     AKia    G    T        0      0        2 
  20 chr20_48610452     AOna    G    T        0      0        2 
  20 chr20_48610452     ASom    G    T        0      0        2 
  20 chr20_48610452     HCab    G    T        0      0        2 
  20 chr20_48610452     HPrz    G    T      0.5      1        2 
  20 chr20_48610452     ZBoe    G    T        0      0        2 
  20 chr20_48610452     ZGre    G    T        0      0        2 
  20 chr20_48610452     ZHar    G    T        0      0        2 
  20 chr20_48610452   Sample    G    T        0      0        2 
  20 chr20_48613168     AAsi    G    C        0      0        2 
  20 chr20_48613168     AKia    G    C        1      2        2 
  20 chr20_48613168     AOna    G    C        0      0        2 
  20 chr20_48613168     ASom    G    C        0      0        2 
  20 chr20_48613168     HCab    G    C        0      0        2 
  20 chr20_48613168     HPrz    G    C        0      0        2 
  20 chr20_48613168     ZBoe    G    C        0      0        2 
  20 chr20_48613168     ZGre    G    C        0      0        2 
  20 chr20_48613168     ZHar    G    C        0      0        2 
  20 chr20_48613168   Sample    G    C        0      0        2 
  20 chr20_48620623     AAsi    A    C        0      0        2 
  20 chr20_48620623     AKia    A    C        1      2        2 
  20 chr20_48620623     AOna    A    C        0      0        2 
  20 chr20_48620623     ASom    A    C        0      0        2 
  20 chr20_48620623     HCab    A    C        0      0        2 
  20 chr20_48620623     HPrz    A    C        0      0        2 
  20 chr20_48620623     ZBoe    A    C        0      0        2 
  20 chr20_48620623     ZGre    A    C        0      0        2 
  20 chr20_48620623     ZHar    A    C        0      0        2 
  20 chr20_48620623   Sample    A    C        0      0        2 
  20 chr20_48625346     AAsi    G    T        0      0        2 
  20 chr20_48625346     AKia    G    T        0      0        2 
  20 chr20_48625346     AOna    G    T        0      0        2 
  20 chr20_48625346     ASom    G    T        0      0        2 
  20 chr20_48625346     HCab    G    T        1      2        2 
  20 chr20_48625346     HPrz    G    T        1      2        2 
  20 chr20_48625346     ZBoe    G    T        0      0        2 
  20 chr20_48625346     ZGre    G    T        0      0        2 
  20 chr20_48625346     ZHar    G    T        0      0        2 
  20 chr20_48625346   Sample    G    T        0      0        2 
  20 chr20_48626224     AAsi    G    A        0      0        2 
  20 chr20_48626224     AKia    G    A        0      0        2 
  20 chr20_48626224     AOna    G    A        0      0        2 
  20 chr20_48626224     ASom    G    A        0      0        2 
  20 chr20_48626224     HCab    G    A        0      0        2 
  20 chr20_48626224     HPrz    G    A        0      0        2 
  20 chr20_48626224     ZBoe    G    A        0      0        2 
  20 chr20_48626224     ZGre    G    A        1      2        2 
  20 chr20_48626224     ZHar    G    A        0      0        2 
  20 chr20_48626224   Sample    G    A        0      0        2 
  20 chr20_48628509     AAsi    G    A        0      0        2 
  20 chr20_48628509     AKia    G    A        0      0        2 
  20 chr20_48628509     AOna    G    A        1      2        2 
  20 chr20_48628509     ASom    G    A        0      0        2 
  20 chr20_48628509     HCab    G    A        0      0        2 
  20 chr20_48628509     HPrz    G    A        0      0        2 
  20 chr20_48628509     ZBoe    G    A        0      0        2 
  20 chr20_48628509     ZGre    G    A        0      0        2 
  20 chr20_48628509     ZHar    G    A        0      0        2 
  20 chr20_48628509   Sample    G    A        0      0        2 
  20 chr20_48650646     AAsi    C    G        0      0        2 
  20 chr20_48650646     AKia    C    G        0      0        2 
  20 chr20_48650646     AOna    C    G        0      0        2 
  20 chr20_48650646     ASom    C    G        0      0        2 
  20 chr20_48650646     HCab    C    G        0      0        2 
  20 chr20_48650646     HPrz    C    G        0      0        2 
  20 chr20_48650646     ZBoe    C    G      0.5      1        2 
  20 chr20_48650646     ZGre    C    G        0      0        2 
  20 chr20_48650646     ZHar    C    G        0      0        2 
  20 chr20_48650646   Sample    C    G        0      0        2 
  20 chr20_48666272     AAsi    A    G        0      0        2 
  20 chr20_48666272     AKia    A    G        0      0        2 
  20 chr20_48666272     AOna    A    G        0      0        2 
  20 chr20_48666272     ASom    A    G        0      0        2 
  20 chr20_48666272     HCab    A    G        0      0        2 
  20 chr20_48666272     HPrz    A    G        0      0        2 
  20 chr20_48666272     ZBoe    A    G      0.5      1        2 
  20 chr20_48666272     ZGre    A    G        0      0        2 
  20 chr20_48666272     ZHar    A    G        0      0        2 
  20 chr20_48666272   Sample    A    G        0      0        2 
  20 chr20_48666572     AAsi    A    G        0      0        2 
  20 chr20_48666572     AKia    A    G        0      0        2 
  20 chr20_48666572     AOna    A    G      0.5      1        2 
  20 chr20_48666572     ASom    A    G        0      0        2 
  20 chr20_48666572     HCab    A    G        0      0        2 
  20 chr20_48666572     HPrz    A    G        0      0        2 
  20 chr20_48666572     ZBoe    A    G        0      0        2 
  20 chr20_48666572     ZGre    A    G        0      0        2 
  20 chr20_48666572     ZHar    A    G        0      0        2 
  20 chr20_48666572   Sample    A    G        0      0        2 
  20 chr20_48672199     AAsi    T    C        0      0        2 
  20 chr20_48672199     AKia    T    C        0      0        2 
  20 chr20_48672199     AOna    T    C        0      0        2 
  20 chr20_48672199     ASom    T    C        0      0        2 
  20 chr20_48672199     HCab    T    C        1      2        2 
  20 chr20_48672199     HPrz    T    C        1      2        2 
  20 chr20_48672199     ZBoe    T    C        0      0        2 
  20 chr20_48672199     ZGre    T    C        0      0        2 
  20 chr20_48672199     ZHar    T    C        0      0        2 
  20 chr20_48672199   Sample    T    C        0      0        2 
  20 chr20_48673953     AAsi    G    A        0      0        2 
  20 chr20_48673953     AKia    G    A        0      0        2 
  20 chr20_48673953     AOna    G    A        0      0        2 
  20 chr20_48673953     ASom    G    A        0      0        2 
  20 chr20_48673953     HCab    G    A        1      2        2 
  20 chr20_48673953     HPrz    G    A        1      2        2 
  20 chr20_48673953     ZBoe    G    A        0      0        2 
  20 chr20_48673953     ZGre    G    A        0      0        2 
  20 chr20_48673953     ZHar    G    A        0      0        2 
  20 chr20_48673953   Sample    G    A        0      0        2 
  20 chr20_48675611     AAsi    G    A        0      0        2 
  20 chr20_48675611     AKia    G    A        0      0        2 
  20 chr20_48675611     AOna    G    A        0      0        2 
  20 chr20_48675611     ASom    G    A        1      2        2 
  20 chr20_48675611     HCab    G    A        0      0        2 
  20 chr20_48675611     HPrz    G    A        0      0        2 
  20 chr20_48675611     ZBoe    G    A        0      0        2 
  20 chr20_48675611     ZGre    G    A        0      0        2 
  20 chr20_48675611     ZHar    G    A        0      0        2 
  20 chr20_48675611   Sample    G    A        0      0        2 
  20 chr20_48678851     AAsi    A    G        1      2        2 
  20 chr20_48678851     AKia    A    G        1      2        2 
  20 chr20_48678851     AOna    A    G        1      2        2 
  20 chr20_48678851     ASom    A    G        1      2        2 
  20 chr20_48678851     HCab    A    G        0      0        2 
  20 chr20_48678851     HPrz    A    G        0      0        2 
  20 chr20_48678851     ZBoe    A    G        0      0        2 
  20 chr20_48678851     ZGre    A    G        0      0        2 
  20 chr20_48678851     ZHar    A    G        0      0        2 
  20 chr20_48678851   Sample    A    G        1      2        2 
  20 chr20_48680258     AAsi    C    T        0      0        2 
  20 chr20_48680258     AKia    C    T        0      0        2 
  20 chr20_48680258     AOna    C    T        0      0        2 
  20 chr20_48680258     ASom    C    T        0      0        2 
  20 chr20_48680258     HCab    C    T        1      2        2 
  20 chr20_48680258     HPrz    C    T        1      2        2 
  20 chr20_48680258     ZBoe    C    T        0      0        2 
  20 chr20_48680258     ZGre    C    T        0      0        2 
  20 chr20_48680258     ZHar    C    T        0      0        2 
  20 chr20_48680258   Sample    C    T        0      0        2 
  20 chr20_48680990     AAsi    T    C        1      2        2 
  20 chr20_48680990     AKia    T    C        0      0        2 
  20 chr20_48680990     AOna    T    C        0      0        2 
  20 chr20_48680990     ASom    T    C        1      2        2 
  20 chr20_48680990     HCab    T    C        0      0        2 
  20 chr20_48680990     HPrz    T    C        0      0        2 
  20 chr20_48680990     ZBoe    T    C        0      0        2 
  20 chr20_48680990     ZGre    T    C        0      0        2 
  20 chr20_48680990     ZHar    T    C        0      0        2 
  20 chr20_48680990   Sample    T    C        1      2        2 
  20 chr20_48694164     AAsi    G    T        0      0        2 
  20 chr20_48694164     AKia    G    T        1      2        2 
  20 chr20_48694164     AOna    G    T        0      0        2 
  20 chr20_48694164     ASom    G    T        0      0        2 
  20 chr20_48694164     HCab    G    T        0      0        2 
  20 chr20_48694164     HPrz    G    T        0      0        2 
  20 chr20_48694164     ZBoe    G    T        0      0        2 
  20 chr20_48694164     ZGre    G    T        0      0        2 
  20 chr20_48694164     ZHar    G    T        0      0        2 
  20 chr20_48694164   Sample    G    T        0      0        2 
  20 chr20_48695510     AAsi    T    C        0      0        2 
  20 chr20_48695510     AKia    T    C        0      0        2 
  20 chr20_48695510     AOna    T    C        0      0        2 
  20 chr20_48695510     ASom    T    C        0      0        2 
  20 chr20_48695510     HCab    T    C        1      2        2 
  20 chr20_48695510     HPrz    T    C        1      2        2 
  20 chr20_48695510     ZBoe    T    C        0      0        2 
  20 chr20_48695510     ZGre    T    C        0      0        2 
  20 chr20_48695510     ZHar    T    C        0      0        2 
  20 chr20_48695510   Sample    T    C        0      0        2 
  20 chr20_48701881     AAsi    A    G        0      0        2 
  20 chr20_48701881     AKia    A    G        0      0        2 
  20 chr20_48701881     AOna    A    G        0      0        2 
  20 chr20_48701881     ASom    A    G        0      0        2 
  20 chr20_48701881     HCab    A    G        1      2        2 
  20 chr20_48701881     HPrz    A    G        1      2        2 
  20 chr20_48701881     ZBoe    A    G        0      0        2 
  20 chr20_48701881     ZGre    A    G        0      0        2 
  20 chr20_48701881     ZHar    A    G        0      0        2 
  20 chr20_48701881   Sample    A    G        0      0        2 
  20 chr20_48704644     AAsi    C    T        0      0        2 
  20 chr20_48704644     AKia    C    T        0      0        2 
  20 chr20_48704644     AOna    C    T        0      0        2 
  20 chr20_48704644     ASom    C    T        0      0        2 
  20 chr20_48704644     HCab    C    T        1      2        2 
  20 chr20_48704644     HPrz    C    T        1      2        2 
  20 chr20_48704644     ZBoe    C    T        0      0        2 
  20 chr20_48704644     ZGre    C    T        0      0        2 
  20 chr20_48704644     ZHar    C    T        0      0        2 
  20 chr20_48704644   Sample    C    T        0      0        2 
  20 chr20_48705952     AAsi    C    G        0      0        2 
  20 chr20_48705952     AKia    C    G        1      2        2 
  20 chr20_48705952     AOna    C    G        0      0        2 
  20 chr20_48705952     ASom    C    G        0      0        2 
  20 chr20_48705952     HCab    C    G        0      0        2 
  20 chr20_48705952     HPrz    C    G        0      0        2 
  20 chr20_48705952     ZBoe    C    G        0      0        2 
  20 chr20_48705952     ZGre    C    G        0      0        2 
  20 chr20_48705952     ZHar    C    G        0      0        2 
  20 chr20_48705952   Sample    C    G        0      0        2 
  20 chr20_48716078     AAsi    C    A        0      0        2 
  20 chr20_48716078     AKia    C    A        0      0        2 
  20 chr20_48716078     AOna    C    A        0      0        2 
  20 chr20_48716078     ASom    C    A        0      0        2 
  20 chr20_48716078     HCab    C    A        1      2        2 
  20 chr20_48716078     HPrz    C    A        1      2        2 
  20 chr20_48716078     ZBoe    C    A        0      0        2 
  20 chr20_48716078     ZGre    C    A        0      0        2 
  20 chr20_48716078     ZHar    C    A        0      0        2 
  20 chr20_48716078   Sample    C    A        0      0        2 
  20 chr20_48717840     AAsi    T    C        0      0        2 
  20 chr20_48717840     AKia    T    C        0      0        2 
  20 chr20_48717840     AOna    T    C        0      0        2 
  20 chr20_48717840     ASom    T    C        0      0        2 
  20 chr20_48717840     HCab    T    C        1      2        2 
  20 chr20_48717840     HPrz    T    C        1      2        2 
  20 chr20_48717840     ZBoe    T    C        0      0        2 
  20 chr20_48717840     ZGre    T    C        0      0        2 
  20 chr20_48717840     ZHar    T    C        0      0        2 
  20 chr20_48717840   Sample    T    C        0      0        2 
  20 chr20_48718570     AAsi    C    A        0      0        2 
  20 chr20_48718570     AKia    C    A        0      0        2 
  20 chr20_48718570     AOna    C    A        0      0        2 
  20 chr20_48718570     ASom    C    A        0      0        2 
  20 chr20_48718570     HCab    C    A        0      0        2 
  20 chr20_48718570     HPrz    C    A        0      0        2 
  20 chr20_48718570     ZBoe    C    A      0.5      1        2 
  20 chr20_48718570     ZGre    C    A        0      0        2 
  20 chr20_48718570     ZHar    C    A        0      0        2 
  20 chr20_48718570   Sample    C    A        0      0        2 
  20 chr20_48726570     AAsi    G    C        0      0        2 
  20 chr20_48726570     AKia    G    C        0      0        2 
  20 chr20_48726570     AOna    G    C        0      0        2 
  20 chr20_48726570     ASom    G    C        0      0        2 
  20 chr20_48726570     HCab    G    C        0      0        2 
  20 chr20_48726570     HPrz    G    C        0      0        2 
  20 chr20_48726570     ZBoe    G    C      0.5      1        2 
  20 chr20_48726570     ZGre    G    C        0      0        2 
  20 chr20_48726570     ZHar    G    C        0      0        2 
  20 chr20_48726570   Sample    G    C        0      0        2 
  20 chr20_48729007     AAsi    T    C        1      2        2 
  20 chr20_48729007     AKia    T    C        0      0        2 
  20 chr20_48729007     AOna    T    C        0      0        2 
  20 chr20_48729007     ASom    T    C        1      2        2 
  20 chr20_48729007     HCab    T    C        0      0        2 
  20 chr20_48729007     HPrz    T    C        0      0        2 
  20 chr20_48729007     ZBoe    T    C        0      0        2 
  20 chr20_48729007     ZGre    T    C        0      0        2 
  20 chr20_48729007     ZHar    T    C        0      0        2 
  20 chr20_48729007   Sample    T    C        1      2        2 
  20 chr20_48731304     AAsi    G    C        0      0        2 
  20 chr20_48731304     AKia    G    C        0      0        2 
  20 chr20_48731304     AOna    G    C        0      0        2 
  20 chr20_48731304     ASom    G    C        0      0        2 
  20 chr20_48731304     HCab    G    C        0      0        2 
  20 chr20_48731304     HPrz    G    C        0      0        2 
  20 chr20_48731304     ZBoe    G    C        0      0        2 
  20 chr20_48731304     ZGre    G    C        0      0        2 
  20 chr20_48731304     ZHar    G    C        1      2        2 
  20 chr20_48731304   Sample    G    C        0      0        2 
  20 chr20_48733464     AAsi    A    G        0      0        2 
  20 chr20_48733464     AKia    A    G        0      0        2 
  20 chr20_48733464     AOna    A    G        0      0        2 
  20 chr20_48733464     ASom    A    G        0      0        2 
  20 chr20_48733464     HCab    A    G        1      2        2 
  20 chr20_48733464     HPrz    A    G        1      2        2 
  20 chr20_48733464     ZBoe    A    G        0      0        2 
  20 chr20_48733464     ZGre    A    G        0      0        2 
  20 chr20_48733464     ZHar    A    G        0      0        2 
  20 chr20_48733464   Sample    A    G        0      0        2 
  20 chr20_48735836     AAsi    A    T        0      0        2 
  20 chr20_48735836     AKia    A    T        0      0        2 
  20 chr20_48735836     AOna    A    T        0      0        2 
  20 chr20_48735836     ASom    A    T        0      0        2 
  20 chr20_48735836     HCab    A    T        0      0        2 
  20 chr20_48735836     HPrz    A    T        0      0        2 
  20 chr20_48735836     ZBoe    A    T      0.5      1        2 
  20 chr20_48735836     ZGre    A    T        0      0        2 
  20 chr20_48735836     ZHar    A    T        0      0        2 
  20 chr20_48735836   Sample    A    T        0      0        2 
  20 chr20_48738080     AAsi    A    G        0      0        2 
  20 chr20_48738080     AKia    A    G        0      0        2 
  20 chr20_48738080     AOna    A    G      0.5      1        2 
  20 chr20_48738080     ASom    A    G        0      0        2 
  20 chr20_48738080     HCab    A    G        0      0        2 
  20 chr20_48738080     HPrz    A    G        0      0        2 
  20 chr20_48738080     ZBoe    A    G        0      0        2 
  20 chr20_48738080     ZGre    A    G        0      0        2 
  20 chr20_48738080     ZHar    A    G        0      0        2 
  20 chr20_48738080   Sample    A    G        0      0        2 
  20 chr20_48739015     AAsi    A    C        0      0        2 
  20 chr20_48739015     AKia    A    C        0      0        2 
  20 chr20_48739015     AOna    A    C        0      0        2 
  20 chr20_48739015     ASom    A    C        0      0        2 
  20 chr20_48739015     HCab    A    C        0      0        2 
  20 chr20_48739015     HPrz    A    C        0      0        2 
  20 chr20_48739015     ZBoe    A    C        0      0        2 
  20 chr20_48739015     ZGre    A    C        1      2        2 
  20 chr20_48739015     ZHar    A    C        0      0        2 
  20 chr20_48739015   Sample    A    C        0      0        2 
  20 chr20_48740804     AAsi    T    C        0      0        2 
  20 chr20_48740804     AKia    T    C        0      0        2 
  20 chr20_48740804     AOna    T    C        0      0        2 
  20 chr20_48740804     ASom    T    C        0      0        2 
  20 chr20_48740804     HCab    T    C        1      2        2 
  20 chr20_48740804     HPrz    T    C        1      2        2 
  20 chr20_48740804     ZBoe    T    C        0      0        2 
  20 chr20_48740804     ZGre    T    C        0      0        2 
  20 chr20_48740804     ZHar    T    C        0      0        2 
  20 chr20_48740804   Sample    T    C        0      0        2 
  20 chr20_48752854     AAsi    T    G        0      0        2 
  20 chr20_48752854     AKia    T    G        0      0        2 
  20 chr20_48752854     AOna    T    G        0      0        2 
  20 chr20_48752854     ASom    T    G        0      0        2 
  20 chr20_48752854     HCab    T    G        1      2        2 
  20 chr20_48752854     HPrz    T    G        1      2        2 
  20 chr20_48752854     ZBoe    T    G        0      0        2 
  20 chr20_48752854     ZGre    T    G        0      0        2 
  20 chr20_48752854     ZHar    T    G        0      0        2 
  20 chr20_48752854   Sample    T    G        0      0        2 
  20 chr20_48755668     AAsi    G    A      0.5      1        2 
  20 chr20_48755668     AKia    G    A        0      0        2 
  20 chr20_48755668     AOna    G    A        0      0        2 
  20 chr20_48755668     ASom    G    A        0      0        2 
  20 chr20_48755668     HCab    G    A        0      0        2 
  20 chr20_48755668     HPrz    G    A        0      0        2 
  20 chr20_48755668     ZBoe    G    A        0      0        2 
  20 chr20_48755668     ZGre    G    A        0      0        2 
  20 chr20_48755668     ZHar    G    A        0      0        2 
  20 chr20_48755668   Sample    G    A        0      0        2 
  20 chr20_48756509     AAsi    T    C        0      0        2 
  20 chr20_48756509     AKia    T    C        0      0        2 
  20 chr20_48756509     AOna    T    C        0      0        2 
  20 chr20_48756509     ASom    T    C        0      0        2 
  20 chr20_48756509     HCab    T    C        0      0        2 
  20 chr20_48756509     HPrz    T    C        0      0        2 
  20 chr20_48756509     ZBoe    T    C        0      0        2 
  20 chr20_48756509     ZGre    T    C      0.5      1        2 
  20 chr20_48756509     ZHar    T    C        0      0        2 
  20 chr20_48756509   Sample    T    C        0      0        2 
  20 chr20_48759259     AAsi    C    T        0      0        2 
  20 chr20_48759259     AKia    C    T        0      0        2 
  20 chr20_48759259     AOna    C    T        0      0        2 
  20 chr20_48759259     ASom    C    T        0      0        2 
  20 chr20_48759259     HCab    C    T        1      2        2 
  20 chr20_48759259     HPrz    C    T        1      2        2 
  20 chr20_48759259     ZBoe    C    T        0      0        2 
  20 chr20_48759259     ZGre    C    T        0      0        2 
  20 chr20_48759259     ZHar    C    T        0      0        2 
  20 chr20_48759259   Sample    C    T        0      0        2 
  20 chr20_48772396     AAsi    C    T        0      0        2 
  20 chr20_48772396     AKia    C    T        0      0        2 
  20 chr20_48772396     AOna    C    T        0      0        2 
  20 chr20_48772396     ASom    C    T        0      0        2 
  20 chr20_48772396     HCab    C    T      0.5      1        2 
  20 chr20_48772396     HPrz    C    T        0      0        2 
  20 chr20_48772396     ZBoe    C    T        0      0        2 
  20 chr20_48772396     ZGre    C    T        0      0        2 
  20 chr20_48772396     ZHar    C    T        0      0        2 
  20 chr20_48772396   Sample    C    T        0      0        2 
  20 chr20_48778149     AAsi    T    G        0      0        2 
  20 chr20_48778149     AKia    T    G        0      0        2 
  20 chr20_48778149     AOna    T    G        0      0        2 
  20 chr20_48778149     ASom    T    G        0      0        2 
  20 chr20_48778149     HCab    T    G        0      0        2 
  20 chr20_48778149     HPrz    T    G        0      0        2 
  20 chr20_48778149     ZBoe    T    G      0.5      1        2 
  20 chr20_48778149     ZGre    T    G        0      0        2 
  20 chr20_48778149     ZHar    T    G        0      0        2 
  20 chr20_48778149   Sample    T    G        0      0        2 
  20 chr20_48779804     AAsi    G    A        0      0        2 
  20 chr20_48779804     AKia    G    A        0      0        2 
  20 chr20_48779804     AOna    G    A        0      0        2 
  20 chr20_48779804     ASom    G    A        0      0        2 
  20 chr20_48779804     HCab    G    A      0.5      1        2 
  20 chr20_48779804     HPrz    G    A        0      0        2 
  20 chr20_48779804     ZBoe    G    A        0      0        2 
  20 chr20_48779804     ZGre    G    A        0      0        2 
  20 chr20_48779804     ZHar    G    A        0      0        2 
  20 chr20_48779804   Sample    G    A        0      0        2 
  20 chr20_48785608     AAsi    A    C        0      0        2 
  20 chr20_48785608     AKia    A    C        0      0        2 
  20 chr20_48785608     AOna    A    C        0      0        2 
  20 chr20_48785608     ASom    A    C        0      0        2 
  20 chr20_48785608     HCab    A    C        0      0        2 
  20 chr20_48785608     HPrz    A    C        0      0        2 
  20 chr20_48785608     ZBoe    A    C        1      2        2 
  20 chr20_48785608     ZGre    A    C        1      2        2 
  20 chr20_48785608     ZHar    A    C        1      2        2 
  20 chr20_48785608   Sample    A    C        0      0        2 
  20 chr20_48789834     AAsi    G    A        0      0        2 
  20 chr20_48789834     AKia    G    A        0      0        2 
  20 chr20_48789834     AOna    G    A        0      0        2 
  20 chr20_48789834     ASom    G    A        0      0        2 
  20 chr20_48789834     HCab    G    A        0      0        2 
  20 chr20_48789834     HPrz    G    A        0      0        2 
  20 chr20_48789834     ZBoe    G    A        0      0        2 
  20 chr20_48789834     ZGre    G    A        0      0        2 
  20 chr20_48789834     ZHar    G    A        1      2        2 
  20 chr20_48789834   Sample    G    A        0      0        2 
  20 chr20_48800250     AAsi    G    A      0.5      1        2 
  20 chr20_48800250     AKia    G    A        0      0        2 
  20 chr20_48800250     AOna    G    A        0      0        2 
  20 chr20_48800250     ASom    G    A        0      0        2 
  20 chr20_48800250     HCab    G    A        0      0        2 
  20 chr20_48800250     HPrz    G    A        0      0        2 
  20 chr20_48800250     ZBoe    G    A        0      0        2 
  20 chr20_48800250     ZGre    G    A        0      0        2 
  20 chr20_48800250     ZHar    G    A        0      0        2 
  20 chr20_48800250   Sample    G    A        1      2        2 
  20 chr20_48803503     AAsi    A    G        0      0        2 
  20 chr20_48803503     AKia    A    G      0.5      1        2 
  20 chr20_48803503     AOna    A    G        0      0        2 
  20 chr20_48803503     ASom    A    G        0      0        2 
  20 chr20_48803503     HCab    A    G        0      0        2 
  20 chr20_48803503     HPrz    A    G        0      0        2 
  20 chr20_48803503     ZBoe    A    G        0      0        2 
  20 chr20_48803503     ZGre    A    G        0      0        2 
  20 chr20_48803503     ZHar    A    G        0      0        2 
  20 chr20_48803503   Sample    A    G        0      0        2 
  20 chr20_48807608     AAsi    G    A        0      0        2 
  20 chr20_48807608     AKia    G    A        0      0        2 
  20 chr20_48807608     AOna    G    A      0.5      1        2 
  20 chr20_48807608     ASom    G    A        0      0        2 
  20 chr20_48807608     HCab    G    A        0      0        2 
  20 chr20_48807608     HPrz    G    A        0      0        2 
  20 chr20_48807608     ZBoe    G    A        0      0        2 
  20 chr20_48807608     ZGre    G    A        0      0        2 
  20 chr20_48807608     ZHar    G    A        0      0        2 
  20 chr20_48807608   Sample    G    A        0      0        2 
  20 chr20_48809749     AAsi    G    T        0      0        2 
  20 chr20_48809749     AKia    G    T        0      0        2 
  20 chr20_48809749     AOna    G    T        0      0        2 
  20 chr20_48809749     ASom    G    T        0      0        2 
  20 chr20_48809749     HCab    G    T        0      0        2 
  20 chr20_48809749     HPrz    G    T        0      0        2 
  20 chr20_48809749     ZBoe    G    T        0      0        2 
  20 chr20_48809749     ZGre    G    T        1      2        2 
  20 chr20_48809749     ZHar    G    T        0      0        2 
  20 chr20_48809749   Sample    G    T        0      0        2 
  20 chr20_48809959     AAsi    A    G      0.5      1        2 
  20 chr20_48809959     AKia    A    G        0      0        2 
  20 chr20_48809959     AOna    A    G        0      0        2 
  20 chr20_48809959     ASom    A    G        1      2        2 
  20 chr20_48809959     HCab    A    G        0      0        2 
  20 chr20_48809959     HPrz    A    G        0      0        2 
  20 chr20_48809959     ZBoe    A    G        0      0        2 
  20 chr20_48809959     ZGre    A    G        0      0        2 
  20 chr20_48809959     ZHar    A    G        0      0        2 
  20 chr20_48809959   Sample    A    G        0      0        2 
  20 chr20_48815630     AAsi    C    T        0      0        2 
  20 chr20_48815630     AKia    C    T        0      0        2 
  20 chr20_48815630     AOna    C    T        0      0        2 
  20 chr20_48815630     ASom    C    T        0      0        2 
  20 chr20_48815630     HCab    C    T        0      0        2 
  20 chr20_48815630     HPrz    C    T        0      0        2 
  20 chr20_48815630     ZBoe    C    T        0      0        2 
  20 chr20_48815630     ZGre    C    T        0      0        2 
  20 chr20_48815630     ZHar    C    T      0.5      1        2 
  20 chr20_48815630   Sample    C    T        0      0        2 
  20 chr20_48818069     AAsi    T    G      0.5      1        2 
  20 chr20_48818069     AKia    T    G        0      0        2 
  20 chr20_48818069     AOna    T    G        0      0        2 
  20 chr20_48818069     ASom    T    G        0      0        2 
  20 chr20_48818069     HCab    T    G        0      0        2 
  20 chr20_48818069     HPrz    T    G        0      0        2 
  20 chr20_48818069     ZBoe    T    G        0      0        2 
  20 chr20_48818069     ZGre    T    G        0      0        2 
  20 chr20_48818069     ZHar    T    G        0      0        2 
  20 chr20_48818069   Sample    T    G        1      2        2 
  20 chr20_48826283     AAsi    A    C        0      0        2 
  20 chr20_48826283     AKia    A    C        0      0        2 
  20 chr20_48826283     AOna    A    C      0.5      1        2 
  20 chr20_48826283     ASom    A    C        0      0        2 
  20 chr20_48826283     HCab    A    C        0      0        2 
  20 chr20_48826283     HPrz    A    C        0      0        2 
  20 chr20_48826283     ZBoe    A    C        0      0        2 
  20 chr20_48826283     ZGre    A    C        0      0        2 
  20 chr20_48826283     ZHar    A    C        0      0        2 
  20 chr20_48826283   Sample    A    C        0      0        2 
  20 chr20_48831537     AAsi    A    G        0      0        2 
  20 chr20_48831537     AKia    A    G        0      0        2 
  20 chr20_48831537     AOna    A    G      0.5      1        2 
  20 chr20_48831537     ASom    A    G        0      0        2 
  20 chr20_48831537     HCab    A    G        0      0        2 
  20 chr20_48831537     HPrz    A    G        0      0        2 
  20 chr20_48831537     ZBoe    A    G      0.5      1        2 
  20 chr20_48831537     ZGre    A    G        0      0        2 
  20 chr20_48831537     ZHar    A    G        0      0        2 
  20 chr20_48831537   Sample    A    G        0      0        2 
  20 chr20_48837872     AAsi    T    C        0      0        2 
  20 chr20_48837872     AKia    T    C        0      0        2 
  20 chr20_48837872     AOna    T    C        0      0        2 
  20 chr20_48837872     ASom    T    C        0      0        2 
  20 chr20_48837872     HCab    T    C        0      0        2 
  20 chr20_48837872     HPrz    T    C        0      0        2 
  20 chr20_48837872     ZBoe    T    C      0.5      1        2 
  20 chr20_48837872     ZGre    T    C        0      0        2 
  20 chr20_48837872     ZHar    T    C        0      0        2 
  20 chr20_48837872   Sample    T    C        0      0        2 
  20 chr20_48843622     AAsi    C    T        0      0        2 
  20 chr20_48843622     AKia    C    T        0      0        2 
  20 chr20_48843622     AOna    C    T        0      0        2 
  20 chr20_48843622     ASom    C    T        0      0        2 
  20 chr20_48843622     HCab    C    T        1      2        2 
  20 chr20_48843622     HPrz    C    T        1      2        2 
  20 chr20_48843622     ZBoe    C    T        0      0        2 
  20 chr20_48843622     ZGre    C    T        0      0        2 
  20 chr20_48843622     ZHar    C    T        0      0        2 
  20 chr20_48843622   Sample    C    T        0      0        2 
  20 chr20_48846220     AAsi    A    G        1      2        2 
  20 chr20_48846220     AKia    A    G        1      2        2 
  20 chr20_48846220     AOna    A    G        1      2        2 
  20 chr20_48846220     ASom    A    G        1      2        2 
  20 chr20_48846220     HCab    A    G        0      0        2 
  20 chr20_48846220     HPrz    A    G        0      0        2 
  20 chr20_48846220     ZBoe    A    G        0      0        2 
  20 chr20_48846220     ZGre    A    G        0      0        2 
  20 chr20_48846220     ZHar    A    G        0      0        2 
  20 chr20_48846220   Sample    A    G        1      2        2 
  20 chr20_48848282     AAsi    G    A        0      0        2 
  20 chr20_48848282     AKia    G    A        0      0        2 
  20 chr20_48848282     AOna    G    A        0      0        2 
  20 chr20_48848282     ASom    G    A        0      0        2 
  20 chr20_48848282     HCab    G    A        1      2        2 
  20 chr20_48848282     HPrz    G    A        1      2        2 
  20 chr20_48848282     ZBoe    G    A        0      0        2 
  20 chr20_48848282     ZGre    G    A        0      0        2 
  20 chr20_48848282     ZHar    G    A        0      0        2 
  20 chr20_48848282   Sample    G    A        0      0        2 
  20 chr20_48848308     AAsi    T    G        0      0        2 
  20 chr20_48848308     AKia    T    G        0      0        2 
  20 chr20_48848308     AOna    T    G        0      0        2 
  20 chr20_48848308     ASom    T    G        0      0        2 
  20 chr20_48848308     HCab    T    G        0      0        2 
  20 chr20_48848308     HPrz    T    G        0      0        2 
  20 chr20_48848308     ZBoe    T    G        0      0        2 
  20 chr20_48848308     ZGre    T    G        0      0        2 
  20 chr20_48848308     ZHar    T    G        1      2        2 
  20 chr20_48848308   Sample    T    G        0      0        2 
  20 chr20_48848485     AAsi    A    T        0      0        2 
  20 chr20_48848485     AKia    A    T        0      0        2 
  20 chr20_48848485     AOna    A    T        0      0        2 
  20 chr20_48848485     ASom    A    T        0      0        2 
  20 chr20_48848485     HCab    A    T      0.5      1        2 
  20 chr20_48848485     HPrz    A    T        0      0        2 
  20 chr20_48848485     ZBoe    A    T        0      0        2 
  20 chr20_48848485     ZGre    A    T        0      0        2 
  20 chr20_48848485     ZHar    A    T        0      0        2 
  20 chr20_48848485   Sample    A    T        0      0        2 
  20 chr20_48855526     AAsi    G    A        0      0        2 
  20 chr20_48855526     AKia    G    A        1      2        2 
  20 chr20_48855526     AOna    G    A        0      0        2 
  20 chr20_48855526     ASom    G    A        0      0        2 
  20 chr20_48855526     HCab    G    A        0      0        2 
  20 chr20_48855526     HPrz    G    A        0      0        2 
  20 chr20_48855526     ZBoe    G    A        0      0        2 
  20 chr20_48855526     ZGre    G    A        0      0        2 
  20 chr20_48855526     ZHar    G    A        0      0        2 
  20 chr20_48855526   Sample    G    A        0      0        2 
  20 chr20_48856667     AAsi    A    G      0.5      1        2 
  20 chr20_48856667     AKia    A    G        0      0        2 
  20 chr20_48856667     AOna    A    G        0      0        2 
  20 chr20_48856667     ASom    A    G        0      0        2 
  20 chr20_48856667     HCab    A    G        0      0        2 
  20 chr20_48856667     HPrz    A    G        0      0        2 
  20 chr20_48856667     ZBoe    A    G        0      0        2 
  20 chr20_48856667     ZGre    A    G        0      0        2 
  20 chr20_48856667     ZHar    A    G        0      0        2 
  20 chr20_48856667   Sample    A    G        0      0        2 
  20 chr20_48858488     AAsi    A    G        0      0        2 
  20 chr20_48858488     AKia    A    G        0      0        2 
  20 chr20_48858488     AOna    A    G        0      0        2 
  20 chr20_48858488     ASom    A    G        0      0        2 
  20 chr20_48858488     HCab    A    G        1      2        2 
  20 chr20_48858488     HPrz    A    G        1      2        2 
  20 chr20_48858488     ZBoe    A    G        0      0        2 
  20 chr20_48858488     ZGre    A    G        0      0        2 
  20 chr20_48858488     ZHar    A    G        0      0        2 
  20 chr20_48858488   Sample    A    G        0      0        2 
  20 chr20_48859630     AAsi    A    G        0      0        2 
  20 chr20_48859630     AKia    A    G        0      0        2 
  20 chr20_48859630     AOna    A    G        0      0        2 
  20 chr20_48859630     ASom    A    G        0      0        2 
  20 chr20_48859630     HCab    A    G        0      0        2 
  20 chr20_48859630     HPrz    A    G        0      0        2 
  20 chr20_48859630     ZBoe    A    G        0      0        2 
  20 chr20_48859630     ZGre    A    G        0      0        2 
  20 chr20_48859630     ZHar    A    G        1      2        2 
  20 chr20_48859630   Sample    A    G        0      0        2 
  20 chr20_48861134     AAsi    T    C        0      0        2 
  20 chr20_48861134     AKia    T    C        0      0        2 
  20 chr20_48861134     AOna    T    C        0      0        2 
  20 chr20_48861134     ASom    T    C        0      0        2 
  20 chr20_48861134     HCab    T    C        0      0        2 
  20 chr20_48861134     HPrz    T    C        0      0        2 
  20 chr20_48861134     ZBoe    T    C        0      0        2 
  20 chr20_48861134     ZGre    T    C      0.5      1        2 
  20 chr20_48861134     ZHar    T    C        0      0        2 
  20 chr20_48861134   Sample    T    C        0      0        2 
  20 chr20_48862044     AAsi    C    T        0      0        2 
  20 chr20_48862044     AKia    C    T        0      0        2 
  20 chr20_48862044     AOna    C    T        0      0        2 
  20 chr20_48862044     ASom    C    T        0      0        2 
  20 chr20_48862044     HCab    C    T        0      0        2 
  20 chr20_48862044     HPrz    C    T        0      0        2 
  20 chr20_48862044     ZBoe    C    T      0.5      1        2 
  20 chr20_48862044     ZGre    C    T        0      0        2 
  20 chr20_48862044     ZHar    C    T        0      0        2 
  20 chr20_48862044   Sample    C    T        0      0        2 
  20 chr20_48862668     AAsi    A    T        0      0        2 
  20 chr20_48862668     AKia    A    T        1      2        2 
  20 chr20_48862668     AOna    A    T        0      0        2 
  20 chr20_48862668     ASom    A    T        0      0        2 
  20 chr20_48862668     HCab    A    T        0      0        2 
  20 chr20_48862668     HPrz    A    T        0      0        2 
  20 chr20_48862668     ZBoe    A    T        0      0        2 
  20 chr20_48862668     ZGre    A    T        0      0        2 
  20 chr20_48862668     ZHar    A    T        0      0        2 
  20 chr20_48862668   Sample    A    T        0      0        2 
  20 chr20_48864089     AAsi    G    A        0      0        2 
  20 chr20_48864089     AKia    G    A        0      0        2 
  20 chr20_48864089     AOna    G    A        0      0        2 
  20 chr20_48864089     ASom    G    A        0      0        2 
  20 chr20_48864089     HCab    G    A        0      0        2 
  20 chr20_48864089     HPrz    G    A      0.5      1        2 
  20 chr20_48864089     ZBoe    G    A        0      0        2 
  20 chr20_48864089     ZGre    G    A        0      0        2 
  20 chr20_48864089     ZHar    G    A        0      0        2 
  20 chr20_48864089   Sample    G    A        0      0        2 
  20 chr20_48876918     AAsi    T    C        0      0        2 
  20 chr20_48876918     AKia    T    C        0      0        2 
  20 chr20_48876918     AOna    T    C        0      0        2 
  20 chr20_48876918     ASom    T    C        0      0        2 
  20 chr20_48876918     HCab    T    C        0      0        2 
  20 chr20_48876918     HPrz    T    C        0      0        2 
  20 chr20_48876918     ZBoe    T    C        0      0        2 
  20 chr20_48876918     ZGre    T    C        0      0        2 
  20 chr20_48876918     ZHar    T    C        1      2        2 
  20 chr20_48876918   Sample    T    C        0      0        2 
  20 chr20_48884053     AAsi    T    A        1      2        2 
  20 chr20_48884053     AKia    T    A        0      0        2 
  20 chr20_48884053     AOna    T    A        0      0        2 
  20 chr20_48884053     ASom    T    A        1      2        2 
  20 chr20_48884053     HCab    T    A        0      0        2 
  20 chr20_48884053     HPrz    T    A        0      0        2 
  20 chr20_48884053     ZBoe    T    A        0      0        2 
  20 chr20_48884053     ZGre    T    A        0      0        2 
  20 chr20_48884053     ZHar    T    A        0      0        2 
  20 chr20_48884053   Sample    T    A        1      2        2 
  20 chr20_48890358     AAsi    G    C        0      0        2 
  20 chr20_48890358     AKia    G    C        0      0        2 
  20 chr20_48890358     AOna    G    C        0      0        2 
  20 chr20_48890358     ASom    G    C        0      0        2 
  20 chr20_48890358     HCab    G    C        1      2        2 
  20 chr20_48890358     HPrz    G    C        1      2        2 
  20 chr20_48890358     ZBoe    G    C        0      0        2 
  20 chr20_48890358     ZGre    G    C        0      0        2 
  20 chr20_48890358     ZHar    G    C        0      0        2 
  20 chr20_48890358   Sample    G    C        0      0        2 
  20 chr20_48903296     AAsi    T    C        0      0        2 
  20 chr20_48903296     AKia    T    C        0      0        2 
  20 chr20_48903296     AOna    T    C        0      0        2 
  20 chr20_48903296     ASom    T    C        0      0        2 
  20 chr20_48903296     HCab    T    C        1      2        2 
  20 chr20_48903296     HPrz    T    C        1      2        2 
  20 chr20_48903296     ZBoe    T    C        0      0        2 
  20 chr20_48903296     ZGre    T    C        0      0        2 
  20 chr20_48903296     ZHar    T    C        0      0        2 
  20 chr20_48903296   Sample    T    C        0      0        2 
  20 chr20_48903608     AAsi    T    C        0      0        2 
  20 chr20_48903608     AKia    T    C        0      0        2 
  20 chr20_48903608     AOna    T    C        0      0        2 
  20 chr20_48903608     ASom    T    C        0      0        2 
  20 chr20_48903608     HCab    T    C        0      0        2 
  20 chr20_48903608     HPrz    T    C        0      0        2 
  20 chr20_48903608     ZBoe    T    C        1      2        2 
  20 chr20_48903608     ZGre    T    C        1      2        2 
  20 chr20_48903608     ZHar    T    C        1      2        2 
  20 chr20_48903608   Sample    T    C        0      0        2 
  20 chr20_48905223     AAsi    A    G        0      0        2 
  20 chr20_48905223     AKia    A    G        0      0        2 
  20 chr20_48905223     AOna    A    G        0      0        2 
  20 chr20_48905223     ASom    A    G        0      0        2 
  20 chr20_48905223     HCab    A    G        0      0        2 
  20 chr20_48905223     HPrz    A    G        0      0        2 
  20 chr20_48905223     ZBoe    A    G        0      0        2 
  20 chr20_48905223     ZGre    A    G        0      0        2 
  20 chr20_48905223     ZHar    A    G        1      2        2 
  20 chr20_48905223   Sample    A    G        0      0        2 
  20 chr20_48906855     AAsi    T    A      0.5      1        2 
  20 chr20_48906855     AKia    T    A        0      0        2 
  20 chr20_48906855     AOna    T    A        0      0        2 
  20 chr20_48906855     ASom    T    A        0      0        2 
  20 chr20_48906855     HCab    T    A        0      0        2 
  20 chr20_48906855     HPrz    T    A        0      0        2 
  20 chr20_48906855     ZBoe    T    A        0      0        2 
  20 chr20_48906855     ZGre    T    A        0      0        2 
  20 chr20_48906855     ZHar    T    A        0      0        2 
  20 chr20_48906855   Sample    T    A        0      0        2 
  20 chr20_48908502     AAsi    A    G        0      0        2 
  20 chr20_48908502     AKia    A    G        0      0        2 
  20 chr20_48908502     AOna    A    G        0      0        2 
  20 chr20_48908502     ASom    A    G        0      0        2 
  20 chr20_48908502     HCab    A    G        0      0        2 
  20 chr20_48908502     HPrz    A    G        0      0        2 
  20 chr20_48908502     ZBoe    A    G        0      0        2 
  20 chr20_48908502     ZGre    A    G        0      0        2 
  20 chr20_48908502     ZHar    A    G      0.5      1        2 
  20 chr20_48908502   Sample    A    G        0      0        2 
  20 chr20_48908705     AAsi    C    G        0      0        2 
  20 chr20_48908705     AKia    C    G        0      0        2 
  20 chr20_48908705     AOna    C    G        0      0        2 
  20 chr20_48908705     ASom    C    G        0      0        2 
  20 chr20_48908705     HCab    C    G        1      2        2 
  20 chr20_48908705     HPrz    C    G        1      2        2 
  20 chr20_48908705     ZBoe    C    G        0      0        2 
  20 chr20_48908705     ZGre    C    G        0      0        2 
  20 chr20_48908705     ZHar    C    G        0      0        2 
  20 chr20_48908705   Sample    C    G        0      0        2 
  20 chr20_48914116     AAsi    G    A        0      0        2 
  20 chr20_48914116     AKia    G    A        0      0        2 
  20 chr20_48914116     AOna    G    A        0      0        2 
  20 chr20_48914116     ASom    G    A        0      0        2 
  20 chr20_48914116     HCab    G    A        0      0        2 
  20 chr20_48914116     HPrz    G    A        0      0        2 
  20 chr20_48914116     ZBoe    G    A        0      0        2 
  20 chr20_48914116     ZGre    G    A      0.5      1        2 
  20 chr20_48914116     ZHar    G    A        0      0        2 
  20 chr20_48914116   Sample    G    A        0      0        2 
  20 chr20_48915018     AAsi    C    T        0      0        2 
  20 chr20_48915018     AKia    C    T        0      0        2 
  20 chr20_48915018     AOna    C    T        0      0        2 
  20 chr20_48915018     ASom    C    T        0      0        2 
  20 chr20_48915018     HCab    C    T        0      0        2 
  20 chr20_48915018     HPrz    C    T      0.5      1        2 
  20 chr20_48915018     ZBoe    C    T        0      0        2 
  20 chr20_48915018     ZGre    C    T        0      0        2 
  20 chr20_48915018     ZHar    C    T        0      0        2 
  20 chr20_48915018   Sample    C    T        0      0        2 
  20 chr20_48916021     AAsi    A    G        0      0        2 
  20 chr20_48916021     AKia    A    G        0      0        2 
  20 chr20_48916021     AOna    A    G        0      0        2 
  20 chr20_48916021     ASom    A    G        0      0        2 
  20 chr20_48916021     HCab    A    G        0      0        2 
  20 chr20_48916021     HPrz    A    G        0      0        2 
  20 chr20_48916021     ZBoe    A    G        0      0        2 
  20 chr20_48916021     ZGre    A    G        1      2        2 
  20 chr20_48916021     ZHar    A    G        0      0        2 
  20 chr20_48916021   Sample    A    G        0      0        2 
  20 chr20_48921997     AAsi    T    C        0      0        2 
  20 chr20_48921997     AKia    T    C        0      0        2 
  20 chr20_48921997     AOna    T    C        0      0        2 
  20 chr20_48921997     ASom    T    C        0      0        2 
  20 chr20_48921997     HCab    T    C        0      0        2 
  20 chr20_48921997     HPrz    T    C        0      0        2 
  20 chr20_48921997     ZBoe    T    C      0.5      1        2 
  20 chr20_48921997     ZGre    T    C        0      0        2 
  20 chr20_48921997     ZHar    T    C        0      0        2 
  20 chr20_48921997   Sample    T    C        0      0        2 
  20 chr20_48928926     AAsi    T    C        0      0        2 
  20 chr20_48928926     AKia    T    C        0      0        2 
  20 chr20_48928926     AOna    T    C        0      0        2 
  20 chr20_48928926     ASom    T    C        0      0        2 
  20 chr20_48928926     HCab    T    C        0      0        2 
  20 chr20_48928926     HPrz    T    C        0      0        2 
  20 chr20_48928926     ZBoe    T    C      0.5      1        2 
  20 chr20_48928926     ZGre    T    C        0      0        2 
  20 chr20_48928926     ZHar    T    C        0      0        2 
  20 chr20_48928926   Sample    T    C        0      0        2 
  20 chr20_48941486     AAsi    A    G        0      0        2 
  20 chr20_48941486     AKia    A    G        0      0        2 
  20 chr20_48941486     AOna    A    G        0      0        2 
  20 chr20_48941486     ASom    A    G        0      0        2 
  20 chr20_48941486     HCab    A    G        1      2        2 
  20 chr20_48941486     HPrz    A    G        1      2        2 
  20 chr20_48941486     ZBoe    A    G        0      0        2 
  20 chr20_48941486     ZGre    A    G        0      0        2 
  20 chr20_48941486     ZHar    A    G      0.5      1        2 
  20 chr20_48941486   Sample    A    G        0      0        2 
  20 chr20_48947432     AAsi    A    T        0      0        2 
  20 chr20_48947432     AKia    A    T        0      0        2 
  20 chr20_48947432     AOna    A    T      0.5      1        2 
  20 chr20_48947432     ASom    A    T        0      0        2 
  20 chr20_48947432     HCab    A    T        0      0        2 
  20 chr20_48947432     HPrz    A    T        0      0        2 
  20 chr20_48947432     ZBoe    A    T        0      0        2 
  20 chr20_48947432     ZGre    A    T        0      0        2 
  20 chr20_48947432     ZHar    A    T        0      0        2 
  20 chr20_48947432   Sample    A    T        0      0        2 
  20 chr20_48952270     AAsi    A    G        0      0        2 
  20 chr20_48952270     AKia    A    G        0      0        2 
  20 chr20_48952270     AOna    A    G        0      0        2 
  20 chr20_48952270     ASom    A    G        0      0        2 
  20 chr20_48952270     HCab    A    G        0      0        2 
  20 chr20_48952270     HPrz    A    G        0      0        2 
  20 chr20_48952270     ZBoe    A    G        0      0        2 
  20 chr20_48952270     ZGre    A    G      0.5      1        2 
  20 chr20_48952270     ZHar    A    G        0      0        2 
  20 chr20_48952270   Sample    A    G        0      0        2 
  20 chr20_48954380     AAsi    A    G        0      0        2 
  20 chr20_48954380     AKia    A    G        0      0        2 
  20 chr20_48954380     AOna    A    G      0.5      1        2 
  20 chr20_48954380     ASom    A    G        0      0        2 
  20 chr20_48954380     HCab    A    G        0      0        2 
  20 chr20_48954380     HPrz    A    G        0      0        2 
  20 chr20_48954380     ZBoe    A    G        0      0        2 
  20 chr20_48954380     ZGre    A    G        0      0        2 
  20 chr20_48954380     ZHar    A    G        0      0        2 
  20 chr20_48954380   Sample    A    G        0      0        2 
  20 chr20_48959923     AAsi    A    T        0      0        2 
  20 chr20_48959923     AKia    A    T        0      0        2 
  20 chr20_48959923     AOna    A    T        0      0        2 
  20 chr20_48959923     ASom    A    T        0      0        2 
  20 chr20_48959923     HCab    A    T      0.5      1        2 
  20 chr20_48959923     HPrz    A    T        1      2        2 
  20 chr20_48959923     ZBoe    A    T        0      0        2 
  20 chr20_48959923     ZGre    A    T        0      0        2 
  20 chr20_48959923     ZHar    A    T        0      0        2 
  20 chr20_48959923   Sample    A    T        0      0        2 
  20 chr20_48961176     AAsi    T    C        0      0        2 
  20 chr20_48961176     AKia    T    C      0.5      1        2 
  20 chr20_48961176     AOna    T    C        0      0        2 
  20 chr20_48961176     ASom    T    C        0      0        2 
  20 chr20_48961176     HCab    T    C        0      0        2 
  20 chr20_48961176     HPrz    T    C        0      0        2 
  20 chr20_48961176     ZBoe    T    C        0      0        2 
  20 chr20_48961176     ZGre    T    C        0      0        2 
  20 chr20_48961176     ZHar    T    C        0      0        2 
  20 chr20_48961176   Sample    T    C        0      0        2 
  20 chr20_48963787     AAsi    T    A        0      0        2 
  20 chr20_48963787     AKia    T    A        1      2        2 
  20 chr20_48963787     AOna    T    A        0      0        2 
  20 chr20_48963787     ASom    T    A        0      0        2 
  20 chr20_48963787     HCab    T    A        0      0        2 
  20 chr20_48963787     HPrz    T    A        0      0        2 
  20 chr20_48963787     ZBoe    T    A        0      0        2 
  20 chr20_48963787     ZGre    T    A        0      0        2 
  20 chr20_48963787     ZHar    T    A        0      0        2 
  20 chr20_48963787   Sample    T    A        0      0        2 
  20 chr20_48965343     AAsi    C    T        1      2        2 
  20 chr20_48965343     AKia    C    T        0      0        2 
  20 chr20_48965343     AOna    C    T        0      0        2 
  20 chr20_48965343     ASom    C    T        1      2        2 
  20 chr20_48965343     HCab    C    T        0      0        2 
  20 chr20_48965343     HPrz    C    T        0      0        2 
  20 chr20_48965343     ZBoe    C    T        0      0        2 
  20 chr20_48965343     ZGre    C    T        0      0        2 
  20 chr20_48965343     ZHar    C    T        0      0        2 
  20 chr20_48965343   Sample    C    T        1      2        2 
  20 chr20_48967457     AAsi    C    T        0      0        2 
  20 chr20_48967457     AKia    C    T        0      0        2 
  20 chr20_48967457     AOna    C    T        0      0        2 
  20 chr20_48967457     ASom    C    T        0      0        2 
  20 chr20_48967457     HCab    C    T        0      0        2 
  20 chr20_48967457     HPrz    C    T        0      0        2 
  20 chr20_48967457     ZBoe    C    T        0      0        2 
  20 chr20_48967457     ZGre    C    T        1      2        2 
  20 chr20_48967457     ZHar    C    T        0      0        2 
  20 chr20_48967457   Sample    C    T        0      0        2 
  20 chr20_48969993     AAsi    T    G        0      0        2 
  20 chr20_48969993     AKia    T    G        0      0        2 
  20 chr20_48969993     AOna    T    G        0      0        2 
  20 chr20_48969993     ASom    T    G        0      0        2 
  20 chr20_48969993     HCab    T    G      0.5      1        2 
  20 chr20_48969993     HPrz    T    G        0      0        2 
  20 chr20_48969993     ZBoe    T    G        0      0        2 
  20 chr20_48969993     ZGre    T    G        0      0        2 
  20 chr20_48969993     ZHar    T    G        0      0        2 
  20 chr20_48969993   Sample    T    G        0      0        2 
  20 chr20_48972981     AAsi    T    A        0      0        2 
  20 chr20_48972981     AKia    T    A        0      0        2 
  20 chr20_48972981     AOna    T    A        0      0        2 
  20 chr20_48972981     ASom    T    A        0      0        2 
  20 chr20_48972981     HCab    T    A        1      2        2 
  20 chr20_48972981     HPrz    T    A        1      2        2 
  20 chr20_48972981     ZBoe    T    A        0      0        2 
  20 chr20_48972981     ZGre    T    A        0      0        2 
  20 chr20_48972981     ZHar    T    A        0      0        2 
  20 chr20_48972981   Sample    T    A        0      0        2 
  20 chr20_48976306     AAsi    G    A        0      0        2 
  20 chr20_48976306     AKia    G    A        0      0        2 
  20 chr20_48976306     AOna    G    A        0      0        2 
  20 chr20_48976306     ASom    G    A        0      0        2 
  20 chr20_48976306     HCab    G    A        1      2        2 
  20 chr20_48976306     HPrz    G    A        1      2        2 
  20 chr20_48976306     ZBoe    G    A        0      0        2 
  20 chr20_48976306     ZGre    G    A        0      0        2 
  20 chr20_48976306     ZHar    G    A        0      0        2 
  20 chr20_48976306   Sample    G    A        0      0        2 
  20 chr20_48978540     AAsi    T    C        0      0        2 
  20 chr20_48978540     AKia    T    C        0      0        2 
  20 chr20_48978540     AOna    T    C        0      0        2 
  20 chr20_48978540     ASom    T    C        0      0        2 
  20 chr20_48978540     HCab    T    C        0      0        2 
  20 chr20_48978540     HPrz    T    C        0      0        2 
  20 chr20_48978540     ZBoe    T    C        0      0        2 
  20 chr20_48978540     ZGre    T    C      0.5      1        2 
  20 chr20_48978540     ZHar    T    C        0      0        2 
  20 chr20_48978540   Sample    T    C        0      0        2 
  20 chr20_48982262     AAsi    G    A        1      2        2 
  20 chr20_48982262     AKia    G    A        0      0        2 
  20 chr20_48982262     AOna    G    A        0      0        2 
  20 chr20_48982262     ASom    G    A        1      2        2 
  20 chr20_48982262     HCab    G    A        0      0        2 
  20 chr20_48982262     HPrz    G    A        0      0        2 
  20 chr20_48982262     ZBoe    G    A        0      0        2 
  20 chr20_48982262     ZGre    G    A        0      0        2 
  20 chr20_48982262     ZHar    G    A        0      0        2 
  20 chr20_48982262   Sample    G    A        1      2        2 
  20 chr20_48985387     AAsi    A    G        0      0        2 
  20 chr20_48985387     AKia    A    G      0.5      1        2 
  20 chr20_48985387     AOna    A    G        0      0        2 
  20 chr20_48985387     ASom    A    G        0      0        2 
  20 chr20_48985387     HCab    A    G        0      0        2 
  20 chr20_48985387     HPrz    A    G        0      0        2 
  20 chr20_48985387     ZBoe    A    G        0      0        2 
  20 chr20_48985387     ZGre    A    G        0      0        2 
  20 chr20_48985387     ZHar    A    G        0      0        2 
  20 chr20_48985387   Sample    A    G        0      0        2 
  20 chr20_48996266     AAsi    G    A        0      0        2 
  20 chr20_48996266     AKia    G    A        0      0        2 
  20 chr20_48996266     AOna    G    A        0      0        2 
  20 chr20_48996266     ASom    G    A        0      0        2 
  20 chr20_48996266     HCab    G    A        1      2        2 
  20 chr20_48996266     HPrz    G    A        1      2        2 
  20 chr20_48996266     ZBoe    G    A        0      0        2 
  20 chr20_48996266     ZGre    G    A        0      0        2 
  20 chr20_48996266     ZHar    G    A        0      0        2 
  20 chr20_48996266   Sample    G    A        0      0        2 
  20 chr20_49015217     AAsi    T    C        0      0        2 
  20 chr20_49015217     AKia    T    C        0      0        2 
  20 chr20_49015217     AOna    T    C        0      0        2 
  20 chr20_49015217     ASom    T    C        0      0        2 
  20 chr20_49015217     HCab    T    C      0.5      1        2 
  20 chr20_49015217     HPrz    T    C        1      2        2 
  20 chr20_49015217     ZBoe    T    C        0      0        2 
  20 chr20_49015217     ZGre    T    C        0      0        2 
  20 chr20_49015217     ZHar    T    C        0      0        2 
  20 chr20_49015217   Sample    T    C        0      0        2 
  20 chr20_49015906     AAsi    C    T        0      0        2 
  20 chr20_49015906     AKia    C    T        0      0        2 
  20 chr20_49015906     AOna    C    T        0      0        2 
  20 chr20_49015906     ASom    C    T        0      0        2 
  20 chr20_49015906     HCab    C    T        1      2        2 
  20 chr20_49015906     HPrz    C    T        1      2        2 
  20 chr20_49015906     ZBoe    C    T        0      0        2 
  20 chr20_49015906     ZGre    C    T        0      0        2 
  20 chr20_49015906     ZHar    C    T        0      0        2 
  20 chr20_49015906   Sample    C    T        0      0        2 
  20 chr20_49019476     AAsi    C    T        0      0        2 
  20 chr20_49019476     AKia    C    T        0      0        2 
  20 chr20_49019476     AOna    C    T        0      0        2 
  20 chr20_49019476     ASom    C    T        0      0        2 
  20 chr20_49019476     HCab    C    T      0.5      1        2 
  20 chr20_49019476     HPrz    C    T        0      0        2 
  20 chr20_49019476     ZBoe    C    T        0      0        2 
  20 chr20_49019476     ZGre    C    T        0      0        2 
  20 chr20_49019476     ZHar    C    T        0      0        2 
  20 chr20_49019476   Sample    C    T        0      0        2 
  20 chr20_49021342     AAsi    G    A        0      0        2 
  20 chr20_49021342     AKia    G    A        0      0        2 
  20 chr20_49021342     AOna    G    A        0      0        2 
  20 chr20_49021342     ASom    G    A        0      0        2 
  20 chr20_49021342     HCab    G    A        1      2        2 
  20 chr20_49021342     HPrz    G    A        1      2        2 
  20 chr20_49021342     ZBoe    G    A        0      0        2 
  20 chr20_49021342     ZGre    G    A        0      0        2 
  20 chr20_49021342     ZHar    G    A        0      0        2 
  20 chr20_49021342   Sample    G    A        0      0        2 
  20 chr20_49030070     AAsi    G    C        0      0        2 
  20 chr20_49030070     AKia    G    C        0      0        2 
  20 chr20_49030070     AOna    G    C        0      0        2 
  20 chr20_49030070     ASom    G    C        0      0        2 
  20 chr20_49030070     HCab    G    C        0      0        2 
  20 chr20_49030070     HPrz    G    C        0      0        2 
  20 chr20_49030070     ZBoe    G    C        0      0        2 
  20 chr20_49030070     ZGre    G    C        1      2        2 
  20 chr20_49030070     ZHar    G    C        0      0        2 
  20 chr20_49030070   Sample    G    C        0      0        2 
  20 chr20_49031212     AAsi    C    A        0      0        2 
  20 chr20_49031212     AKia    C    A        0      0        2 
  20 chr20_49031212     AOna    C    A        0      0        2 
  20 chr20_49031212     ASom    C    A        0      0        2 
  20 chr20_49031212     HCab    C    A        1      2        2 
  20 chr20_49031212     HPrz    C    A        0      0        2 
  20 chr20_49031212     ZBoe    C    A        0      0        2 
  20 chr20_49031212     ZGre    C    A        0      0        2 
  20 chr20_49031212     ZHar    C    A        0      0        2 
  20 chr20_49031212   Sample    C    A        0      0        2 
  20 chr20_49039744     AAsi    C    T        0      0        2 
  20 chr20_49039744     AKia    C    T        0      0        2 
  20 chr20_49039744     AOna    C    T        0      0        2 
  20 chr20_49039744     ASom    C    T        0      0        2 
  20 chr20_49039744     HCab    C    T        0      0        2 
  20 chr20_49039744     HPrz    C    T      0.5      1        2 
  20 chr20_49039744     ZBoe    C    T        0      0        2 
  20 chr20_49039744     ZGre    C    T        0      0        2 
  20 chr20_49039744     ZHar    C    T        0      0        2 
  20 chr20_49039744   Sample    C    T        0      0        2 
  20 chr20_49040353     AAsi    C    A        0      0        2 
  20 chr20_49040353     AKia    C    A        0      0        2 
  20 chr20_49040353     AOna    C    A        0      0        2 
  20 chr20_49040353     ASom    C    A        0      0        2 
  20 chr20_49040353     HCab    C    A      0.5      1        2 
  20 chr20_49040353     HPrz    C    A        0      0        2 
  20 chr20_49040353     ZBoe    C    A        0      0        2 
  20 chr20_49040353     ZGre    C    A        0      0        2 
  20 chr20_49040353     ZHar    C    A        0      0        2 
  20 chr20_49040353   Sample    C    A        0      0        2 
  20 chr20_49041182     AAsi    T    A        0      0        2 
  20 chr20_49041182     AKia    T    A        0      0        2 
  20 chr20_49041182     AOna    T    A        0      0        2 
  20 chr20_49041182     ASom    T    A        0      0        2 
  20 chr20_49041182     HCab    T    A        1      2        2 
  20 chr20_49041182     HPrz    T    A        1      2        2 
  20 chr20_49041182     ZBoe    T    A        0      0        2 
  20 chr20_49041182     ZGre    T    A        0      0        2 
  20 chr20_49041182     ZHar    T    A        0      0        2 
  20 chr20_49041182   Sample    T    A        0      0        2 
  20 chr20_49042109     AAsi    G    C        0      0        2 
  20 chr20_49042109     AKia    G    C        0      0        2 
  20 chr20_49042109     AOna    G    C        0      0        2 
  20 chr20_49042109     ASom    G    C        0      0        2 
  20 chr20_49042109     HCab    G    C        0      0        2 
  20 chr20_49042109     HPrz    G    C        0      0        2 
  20 chr20_49042109     ZBoe    G    C        1      2        2 
  20 chr20_49042109     ZGre    G    C        1      2        2 
  20 chr20_49042109     ZHar    G    C        1      2        2 
  20 chr20_49042109   Sample    G    C        0      0        2 
  20 chr20_49047887     AAsi    C    G        0      0        2 
  20 chr20_49047887     AKia    C    G        0      0        2 
  20 chr20_49047887     AOna    C    G        0      0        2 
  20 chr20_49047887     ASom    C    G        0      0        2 
  20 chr20_49047887     HCab    C    G        0      0        2 
  20 chr20_49047887     HPrz    C    G        0      0        2 
  20 chr20_49047887     ZBoe    C    G      0.5      1        2 
  20 chr20_49047887     ZGre    C    G        0      0        2 
  20 chr20_49047887     ZHar    C    G        0      0        2 
  20 chr20_49047887   Sample    C    G        0      0        2 
  20 chr20_49052469     AAsi    T    C        0      0        2 
  20 chr20_49052469     AKia    T    C        0      0        2 
  20 chr20_49052469     AOna    T    C        0      0        2 
  20 chr20_49052469     ASom    T    C        0      0        2 
  20 chr20_49052469     HCab    T    C        0      0        2 
  20 chr20_49052469     HPrz    T    C        0      0        2 
  20 chr20_49052469     ZBoe    T    C        0      0        2 
  20 chr20_49052469     ZGre    T    C        0      0        2 
  20 chr20_49052469     ZHar    T    C      0.5      1        2 
  20 chr20_49052469   Sample    T    C        0      0        2 
  20 chr20_49067122     AAsi    A    G        0      0        2 
  20 chr20_49067122     AKia    A    G        0      0        2 
  20 chr20_49067122     AOna    A    G        0      0        2 
  20 chr20_49067122     ASom    A    G        0      0        2 
  20 chr20_49067122     HCab    A    G        0      0        2 
  20 chr20_49067122     HPrz    A    G        0      0        2 
  20 chr20_49067122     ZBoe    A    G        1      2        2 
  20 chr20_49067122     ZGre    A    G        0      0        2 
  20 chr20_49067122     ZHar    A    G        0      0        2 
  20 chr20_49067122   Sample    A    G        0      0        2 
  20 chr20_49072359     AAsi    T    C        1      2        2 
  20 chr20_49072359     AKia    T    C        0      0        2 
  20 chr20_49072359     AOna    T    C        0      0        2 
  20 chr20_49072359     ASom    T    C        0      0        2 
  20 chr20_49072359     HCab    T    C        0      0        2 
  20 chr20_49072359     HPrz    T    C        0      0        2 
  20 chr20_49072359     ZBoe    T    C        0      0        2 
  20 chr20_49072359     ZGre    T    C        0      0        2 
  20 chr20_49072359     ZHar    T    C        0      0        2 
  20 chr20_49072359   Sample    T    C        1      2        2 
  20 chr20_49074901     AAsi    T    C        0      0        2 
  20 chr20_49074901     AKia    T    C        0      0        2 
  20 chr20_49074901     AOna    T    C        0      0        2 
  20 chr20_49074901     ASom    T    C        0      0        2 
  20 chr20_49074901     HCab    T    C        1      2        2 
  20 chr20_49074901     HPrz    T    C        1      2        2 
  20 chr20_49074901     ZBoe    T    C        0      0        2 
  20 chr20_49074901     ZGre    T    C        0      0        2 
  20 chr20_49074901     ZHar    T    C        0      0        2 
  20 chr20_49074901   Sample    T    C        0      0        2 
  20 chr20_49100337     AAsi    T    C        1      2        2 
  20 chr20_49100337     AKia    T    C        0      0        2 
  20 chr20_49100337     AOna    T    C        0      0        2 
  20 chr20_49100337     ASom    T    C        1      2        2 
  20 chr20_49100337     HCab    T    C        0      0        2 
  20 chr20_49100337     HPrz    T    C        0      0        2 
  20 chr20_49100337     ZBoe    T    C        0      0        2 
  20 chr20_49100337     ZGre    T    C        0      0        2 
  20 chr20_49100337     ZHar    T    C        0      0        2 
  20 chr20_49100337   Sample    T    C        1      2        2 
  20 chr20_49109035     AAsi    A    G        0      0        2 
  20 chr20_49109035     AKia    A    G        0      0        2 
  20 chr20_49109035     AOna    A    G        0      0        2 
  20 chr20_49109035     ASom    A    G        0      0        2 
  20 chr20_49109035     HCab    A    G        0      0        2 
  20 chr20_49109035     HPrz    A    G        0      0        2 
  20 chr20_49109035     ZBoe    A    G        0      0        2 
  20 chr20_49109035     ZGre    A    G        0      0        2 
  20 chr20_49109035     ZHar    A    G        1      2        2 
  20 chr20_49109035   Sample    A    G        0      0        2 
  20 chr20_49113734     AAsi    T    C        0      0        2 
  20 chr20_49113734     AKia    T    C        0      0        2 
  20 chr20_49113734     AOna    T    C        0      0        2 
  20 chr20_49113734     ASom    T    C        0      0        2 
  20 chr20_49113734     HCab    T    C        1      2        2 
  20 chr20_49113734     HPrz    T    C        0      0        2 
  20 chr20_49113734     ZBoe    T    C        0      0        2 
  20 chr20_49113734     ZGre    T    C        0      0        2 
  20 chr20_49113734     ZHar    T    C        0      0        2 
  20 chr20_49113734   Sample    T    C        0      0        2 
  20 chr20_49120516     AAsi    T    C        0      0        2 
  20 chr20_49120516     AKia    T    C        0      0        2 
  20 chr20_49120516     AOna    T    C        0      0        2 
  20 chr20_49120516     ASom    T    C        1      2        2 
  20 chr20_49120516     HCab    T    C        0      0        2 
  20 chr20_49120516     HPrz    T    C        0      0        2 
  20 chr20_49120516     ZBoe    T    C        0      0        2 
  20 chr20_49120516     ZGre    T    C        0      0        2 
  20 chr20_49120516     ZHar    T    C        0      0        2 
  20 chr20_49120516   Sample    T    C        0      0        2 
  20 chr20_49124505     AAsi    C    T        0      0        2 
  20 chr20_49124505     AKia    C    T        0      0        2 
  20 chr20_49124505     AOna    C    T        0      0        2 
  20 chr20_49124505     ASom    C    T        0      0        2 
  20 chr20_49124505     HCab    C    T        1      2        2 
  20 chr20_49124505     HPrz    C    T        1      2        2 
  20 chr20_49124505     ZBoe    C    T        0      0        2 
  20 chr20_49124505     ZGre    C    T        0      0        2 
  20 chr20_49124505     ZHar    C    T        0      0        2 
  20 chr20_49124505   Sample    C    T        0      0        2 
  20 chr20_49125884     AAsi    A    G        0      0        2 
  20 chr20_49125884     AKia    A    G        0      0        2 
  20 chr20_49125884     AOna    A    G      0.5      1        2 
  20 chr20_49125884     ASom    A    G        0      0        2 
  20 chr20_49125884     HCab    A    G        0      0        2 
  20 chr20_49125884     HPrz    A    G        0      0        2 
  20 chr20_49125884     ZBoe    A    G        0      0        2 
  20 chr20_49125884     ZGre    A    G        0      0        2 
  20 chr20_49125884     ZHar    A    G        0      0        2 
  20 chr20_49125884   Sample    A    G        0      0        2 
  20 chr20_49127214     AAsi    T    C        0      0        2 
  20 chr20_49127214     AKia    T    C        0      0        2 
  20 chr20_49127214     AOna    T    C        0      0        2 
  20 chr20_49127214     ASom    T    C        0      0        2 
  20 chr20_49127214     HCab    T    C        0      0        2 
  20 chr20_49127214     HPrz    T    C        0      0        2 
  20 chr20_49127214     ZBoe    T    C        0      0        2 
  20 chr20_49127214     ZGre    T    C        0      0        2 
  20 chr20_49127214     ZHar    T    C      0.5      1        2 
  20 chr20_49127214   Sample    T    C        0      0        2 
  20 chr20_49127505     AAsi    C    A        0      0        2 
  20 chr20_49127505     AKia    C    A        0      0        2 
  20 chr20_49127505     AOna    C    A        0      0        2 
  20 chr20_49127505     ASom    C    A        0      0        2 
  20 chr20_49127505     HCab    C    A      0.5      1        2 
  20 chr20_49127505     HPrz    C    A      0.5      1        2 
  20 chr20_49127505     ZBoe    C    A        0      0        2 
  20 chr20_49127505     ZGre    C    A        0      0        2 
  20 chr20_49127505     ZHar    C    A        0      0        2 
  20 chr20_49127505   Sample    C    A        0      0        2 
  20 chr20_49129262     AAsi    T    C        0      0        2 
  20 chr20_49129262     AKia    T    C        0      0        2 
  20 chr20_49129262     AOna    T    C        0      0        2 
  20 chr20_49129262     ASom    T    C        1      2        2 
  20 chr20_49129262     HCab    T    C        0      0        2 
  20 chr20_49129262     HPrz    T    C        0      0        2 
  20 chr20_49129262     ZBoe    T    C        0      0        2 
  20 chr20_49129262     ZGre    T    C        0      0        2 
  20 chr20_49129262     ZHar    T    C        0      0        2 
  20 chr20_49129262   Sample    T    C        0      0        2 
  20 chr20_49130615     AAsi    C    T        0      0        2 
  20 chr20_49130615     AKia    C    T        0      0        2 
  20 chr20_49130615     AOna    C    T        0      0        2 
  20 chr20_49130615     ASom    C    T        0      0        2 
  20 chr20_49130615     HCab    C    T        0      0        2 
  20 chr20_49130615     HPrz    C    T        0      0        2 
  20 chr20_49130615     ZBoe    C    T      0.5      1        2 
  20 chr20_49130615     ZGre    C    T        0      0        2 
  20 chr20_49130615     ZHar    C    T        0      0        2 
  20 chr20_49130615   Sample    C    T        0      0        2 
  20 chr20_49134650     AAsi    A    G        0      0        2 
  20 chr20_49134650     AKia    A    G        0      0        2 
  20 chr20_49134650     AOna    A    G        0      0        2 
  20 chr20_49134650     ASom    A    G        0      0        2 
  20 chr20_49134650     HCab    A    G        0      0        2 
  20 chr20_49134650     HPrz    A    G        0      0        2 
  20 chr20_49134650     ZBoe    A    G        0      0        2 
  20 chr20_49134650     ZGre    A    G      0.5      1        2 
  20 chr20_49134650     ZHar    A    G        0      0        2 
  20 chr20_49134650   Sample    A    G        0      0        2 
  20 chr20_49135855     AAsi    T    C        0      0        2 
  20 chr20_49135855     AKia    T    C        0      0        2 
  20 chr20_49135855     AOna    T    C        0      0        2 
  20 chr20_49135855     ASom    T    C        0      0        2 
  20 chr20_49135855     HCab    T    C      0.5      1        2 
  20 chr20_49135855     HPrz    T    C        0      0        2 
  20 chr20_49135855     ZBoe    T    C        0      0        2 
  20 chr20_49135855     ZGre    T    C        0      0        2 
  20 chr20_49135855     ZHar    T    C        0      0        2 
  20 chr20_49135855   Sample    T    C        0      0        2 
  20 chr20_49141209     AAsi    T    C        0      0        2 
  20 chr20_49141209     AKia    T    C        0      0        2 
  20 chr20_49141209     AOna    T    C        0      0        2 
  20 chr20_49141209     ASom    T    C        0      0        2 
  20 chr20_49141209     HCab    T    C        0      0        2 
  20 chr20_49141209     HPrz    T    C        0      0        2 
  20 chr20_49141209     ZBoe    T    C        0      0        2 
  20 chr20_49141209     ZGre    T    C        0      0        2 
  20 chr20_49141209     ZHar    T    C        1      2        2 
  20 chr20_49141209   Sample    T    C        0      0        2 
  20 chr20_49143609     AAsi    T    C        0      0        2 
  20 chr20_49143609     AKia    T    C        0      0        2 
  20 chr20_49143609     AOna    T    C      0.5      1        2 
  20 chr20_49143609     ASom    T    C        0      0        2 
  20 chr20_49143609     HCab    T    C        0      0        2 
  20 chr20_49143609     HPrz    T    C        0      0        2 
  20 chr20_49143609     ZBoe    T    C        0      0        2 
  20 chr20_49143609     ZGre    T    C        0      0        2 
  20 chr20_49143609     ZHar    T    C        0      0        2 
  20 chr20_49143609   Sample    T    C        0      0        2 
  20 chr20_49144570     AAsi    A    T        0      0        2 
  20 chr20_49144570     AKia    A    T        0      0        2 
  20 chr20_49144570     AOna    A    T        0      0        2 
  20 chr20_49144570     ASom    A    T        0      0        2 
  20 chr20_49144570     HCab    A    T      0.5      1        2 
  20 chr20_49144570     HPrz    A    T        1      2        2 
  20 chr20_49144570     ZBoe    A    T        0      0        2 
  20 chr20_49144570     ZGre    A    T        0      0        2 
  20 chr20_49144570     ZHar    A    T        0      0        2 
  20 chr20_49144570   Sample    A    T        0      0        2 
  20 chr20_49149678     AAsi    T    A        0      0        2 
  20 chr20_49149678     AKia    T    A        0      0        2 
  20 chr20_49149678     AOna    T    A        0      0        2 
  20 chr20_49149678     ASom    T    A        0      0        2 
  20 chr20_49149678     HCab    T    A        0      0        2 
  20 chr20_49149678     HPrz    T    A        0      0        2 
  20 chr20_49149678     ZBoe    T    A        1      2        2 
  20 chr20_49149678     ZGre    T    A        0      0        2 
  20 chr20_49149678     ZHar    T    A        0      0        2 
  20 chr20_49149678   Sample    T    A        0      0        2 
  20 chr20_49150748     AAsi    G    T        0      0        2 
  20 chr20_49150748     AKia    G    T        0      0        2 
  20 chr20_49150748     AOna    G    T      0.5      1        2 
  20 chr20_49150748     ASom    G    T        0      0        2 
  20 chr20_49150748     HCab    G    T        0      0        2 
  20 chr20_49150748     HPrz    G    T        0      0        2 
  20 chr20_49150748     ZBoe    G    T        0      0        2 
  20 chr20_49150748     ZGre    G    T        0      0        2 
  20 chr20_49150748     ZHar    G    T        0      0        2 
  20 chr20_49150748   Sample    G    T        0      0        2 
  20 chr20_49152093     AAsi    A    G        0      0        2 
  20 chr20_49152093     AKia    A    G        0      0        2 
  20 chr20_49152093     AOna    A    G        0      0        2 
  20 chr20_49152093     ASom    A    G        0      0        2 
  20 chr20_49152093     HCab    A    G        0      0        2 
  20 chr20_49152093     HPrz    A    G        0      0        2 
  20 chr20_49152093     ZBoe    A    G        1      2        2 
  20 chr20_49152093     ZGre    A    G        0      0        2 
  20 chr20_49152093     ZHar    A    G        0      0        2 
  20 chr20_49152093   Sample    A    G        0      0        2 
  20 chr20_49152681     AAsi    G    A        0      0        2 
  20 chr20_49152681     AKia    G    A        0      0        2 
  20 chr20_49152681     AOna    G    A        0      0        2 
  20 chr20_49152681     ASom    G    A        0      0        2 
  20 chr20_49152681     HCab    G    A        1      2        2 
  20 chr20_49152681     HPrz    G    A        1      2        2 
  20 chr20_49152681     ZBoe    G    A        0      0        2 
  20 chr20_49152681     ZGre    G    A        0      0        2 
  20 chr20_49152681     ZHar    G    A        0      0        2 
  20 chr20_49152681   Sample    G    A        0      0        2 
  20 chr20_49154303     AAsi    T    G        1      2        2 
  20 chr20_49154303     AKia    T    G      0.5      1        2 
  20 chr20_49154303     AOna    T    G        1      2        2 
  20 chr20_49154303     ASom    T    G        1      2        2 
  20 chr20_49154303     HCab    T    G        0      0        2 
  20 chr20_49154303     HPrz    T    G        0      0        2 
  20 chr20_49154303     ZBoe    T    G        0      0        2 
  20 chr20_49154303     ZGre    T    G        0      0        2 
  20 chr20_49154303     ZHar    T    G        0      0        2 
  20 chr20_49154303   Sample    T    G        1      2        2 
  20 chr20_49158385     AAsi    A    C        0      0        2 
  20 chr20_49158385     AKia    A    C        0      0        2 
  20 chr20_49158385     AOna    A    C        0      0        2 
  20 chr20_49158385     ASom    A    C        0      0        2 
  20 chr20_49158385     HCab    A    C        1      2        2 
  20 chr20_49158385     HPrz    A    C        1      2        2 
  20 chr20_49158385     ZBoe    A    C        0      0        2 
  20 chr20_49158385     ZGre    A    C        0      0        2 
  20 chr20_49158385     ZHar    A    C        0      0        2 
  20 chr20_49158385   Sample    A    C        0      0        2 
  20 chr20_49160110     AAsi    T    C        0      0        2 
  20 chr20_49160110     AKia    T    C        0      0        2 
  20 chr20_49160110     AOna    T    C        0      0        2 
  20 chr20_49160110     ASom    T    C        0      0        2 
  20 chr20_49160110     HCab    T    C        1      2        2 
  20 chr20_49160110     HPrz    T    C        1      2        2 
  20 chr20_49160110     ZBoe    T    C        0      0        2 
  20 chr20_49160110     ZGre    T    C        0      0        2 
  20 chr20_49160110     ZHar    T    C        0      0        2 
  20 chr20_49160110   Sample    T    C        0      0        2 
  20 chr20_49169202     AAsi    C    T        0      0        2 
  20 chr20_49169202     AKia    C    T        0      0        2 
  20 chr20_49169202     AOna    C    T        0      0        2 
  20 chr20_49169202     ASom    C    T        0      0        2 
  20 chr20_49169202     HCab    C    T        1      2        2 
  20 chr20_49169202     HPrz    C    T        1      2        2 
  20 chr20_49169202     ZBoe    C    T        0      0        2 
  20 chr20_49169202     ZGre    C    T        0      0        2 
  20 chr20_49169202     ZHar    C    T        0      0        2 
  20 chr20_49169202   Sample    C    T        0      0        2 
  20 chr20_49181003     AAsi    T    A        0      0        2 
  20 chr20_49181003     AKia    T    A        0      0        2 
  20 chr20_49181003     AOna    T    A        0      0        2 
  20 chr20_49181003     ASom    T    A        0      0        2 
  20 chr20_49181003     HCab    T    A        1      2        2 
  20 chr20_49181003     HPrz    T    A        0      0        2 
  20 chr20_49181003     ZBoe    T    A        0      0        2 
  20 chr20_49181003     ZGre    T    A        0      0        2 
  20 chr20_49181003     ZHar    T    A        0      0        2 
  20 chr20_49181003   Sample    T    A        0      0        2 
  20 chr20_49192298     AAsi    C    A        0      0        2 
  20 chr20_49192298     AKia    C    A        0      0        2 
  20 chr20_49192298     AOna    C    A        0      0        2 
  20 chr20_49192298     ASom    C    A        1      2        2 
  20 chr20_49192298     HCab    C    A        0      0        2 
  20 chr20_49192298     HPrz    C    A        0      0        2 
  20 chr20_49192298     ZBoe    C    A        0      0        2 
  20 chr20_49192298     ZGre    C    A        0      0        2 
  20 chr20_49192298     ZHar    C    A        0      0        2 
  20 chr20_49192298   Sample    C    A        0      0        2 
  20 chr20_49194197     AAsi    C    G        0      0        2 
  20 chr20_49194197     AKia    C    G        0      0        2 
  20 chr20_49194197     AOna    C    G        0      0        2 
  20 chr20_49194197     ASom    C    G        0      0        2 
  20 chr20_49194197     HCab    C    G        1      2        2 
  20 chr20_49194197     HPrz    C    G        1      2        2 
  20 chr20_49194197     ZBoe    C    G        0      0        2 
  20 chr20_49194197     ZGre    C    G        0      0        2 
  20 chr20_49194197     ZHar    C    G        0      0        2 
  20 chr20_49194197   Sample    C    G        0      0        2 
  20 chr20_49195065     AAsi    A    G        0      0        2 
  20 chr20_49195065     AKia    A    G        0      0        2 
  20 chr20_49195065     AOna    A    G        0      0        2 
  20 chr20_49195065     ASom    A    G        0      0        2 
  20 chr20_49195065     HCab    A    G      0.5      1        2 
  20 chr20_49195065     HPrz    A    G      0.5      1        2 
  20 chr20_49195065     ZBoe    A    G        0      0        2 
  20 chr20_49195065     ZGre    A    G        0      0        2 
  20 chr20_49195065     ZHar    A    G        0      0        2 
  20 chr20_49195065   Sample    A    G        0      0        2 
  20 chr20_49197033     AAsi    C    A        0      0        2 
  20 chr20_49197033     AKia    C    A      0.5      1        2 
  20 chr20_49197033     AOna    C    A        0      0        2 
  20 chr20_49197033     ASom    C    A        0      0        2 
  20 chr20_49197033     HCab    C    A        0      0        2 
  20 chr20_49197033     HPrz    C    A        0      0        2 
  20 chr20_49197033     ZBoe    C    A        0      0        2 
  20 chr20_49197033     ZGre    C    A        0      0        2 
  20 chr20_49197033     ZHar    C    A        0      0        2 
  20 chr20_49197033   Sample    C    A        0      0        2 
  20 chr20_49202264     AAsi    C    T        0      0        2 
  20 chr20_49202264     AKia    C    T        0      0        2 
  20 chr20_49202264     AOna    C    T        0      0        2 
  20 chr20_49202264     ASom    C    T        0      0        2 
  20 chr20_49202264     HCab    C    T        0      0        2 
  20 chr20_49202264     HPrz    C    T      0.5      1        2 
  20 chr20_49202264     ZBoe    C    T        0      0        2 
  20 chr20_49202264     ZGre    C    T        0      0        2 
  20 chr20_49202264     ZHar    C    T        0      0        2 
  20 chr20_49202264   Sample    C    T        0      0        2 
  20 chr20_49214230     AAsi    A    G        0      0        2 
  20 chr20_49214230     AKia    A    G        0      0        2 
  20 chr20_49214230     AOna    A    G        0      0        2 
  20 chr20_49214230     ASom    A    G        0      0        2 
  20 chr20_49214230     HCab    A    G        0      0        2 
  20 chr20_49214230     HPrz    A    G        0      0        2 
  20 chr20_49214230     ZBoe    A    G      0.5      1        2 
  20 chr20_49214230     ZGre    A    G        0      0        2 
  20 chr20_49214230     ZHar    A    G        0      0        2 
  20 chr20_49214230   Sample    A    G        0      0        2 
  20 chr20_49219648     AAsi    T    A        1      2        2 
  20 chr20_49219648     AKia    T    A        0      0        2 
  20 chr20_49219648     AOna    T    A        0      0        2 
  20 chr20_49219648     ASom    T    A        0      0        2 
  20 chr20_49219648     HCab    T    A        0      0        2 
  20 chr20_49219648     HPrz    T    A        0      0        2 
  20 chr20_49219648     ZBoe    T    A        0      0        2 
  20 chr20_49219648     ZGre    T    A        0      0        2 
  20 chr20_49219648     ZHar    T    A        0      0        2 
  20 chr20_49219648   Sample    T    A        1      2        2 
  20 chr20_49222246     AAsi    T    C        0      0        2 
  20 chr20_49222246     AKia    T    C      0.5      1        2 
  20 chr20_49222246     AOna    T    C        0      0        2 
  20 chr20_49222246     ASom    T    C        0      0        2 
  20 chr20_49222246     HCab    T    C        0      0        2 
  20 chr20_49222246     HPrz    T    C        0      0        2 
  20 chr20_49222246     ZBoe    T    C        0      0        2 
  20 chr20_49222246     ZGre    T    C        0      0        2 
  20 chr20_49222246     ZHar    T    C        0      0        2 
  20 chr20_49222246   Sample    T    C        0      0        2 
  20 chr20_49222955     AAsi    C    G      0.5      1        2 
  20 chr20_49222955     AKia    C    G        0      0        2 
  20 chr20_49222955     AOna    C    G        0      0        2 
  20 chr20_49222955     ASom    C    G        0      0        2 
  20 chr20_49222955     HCab    C    G        0      0        2 
  20 chr20_49222955     HPrz    C    G        0      0        2 
  20 chr20_49222955     ZBoe    C    G        0      0        2 
  20 chr20_49222955     ZGre    C    G        0      0        2 
  20 chr20_49222955     ZHar    C    G        0      0        2 
  20 chr20_49222955   Sample    C    G        0      0        2 
  20 chr20_49226814     AAsi    T    G        0      0        2 
  20 chr20_49226814     AKia    T    G        0      0        2 
  20 chr20_49226814     AOna    T    G        0      0        2 
  20 chr20_49226814     ASom    T    G        0      0        2 
  20 chr20_49226814     HCab    T    G        0      0        2 
  20 chr20_49226814     HPrz    T    G        0      0        2 
  20 chr20_49226814     ZBoe    T    G        0      0        2 
  20 chr20_49226814     ZGre    T    G        1      2        2 
  20 chr20_49226814     ZHar    T    G        0      0        2 
  20 chr20_49226814   Sample    T    G        0      0        2 
  20 chr20_49232108     AAsi    A    G        0      0        2 
  20 chr20_49232108     AKia    A    G        0      0        2 
  20 chr20_49232108     AOna    A    G        0      0        2 
  20 chr20_49232108     ASom    A    G        0      0        2 
  20 chr20_49232108     HCab    A    G        1      2        2 
  20 chr20_49232108     HPrz    A    G        1      2        2 
  20 chr20_49232108     ZBoe    A    G        0      0        2 
  20 chr20_49232108     ZGre    A    G        0      0        2 
  20 chr20_49232108     ZHar    A    G        0      0        2 
  20 chr20_49232108   Sample    A    G        0      0        2 
  20 chr20_49237676     AAsi    G    C        0      0        2 
  20 chr20_49237676     AKia    G    C        0      0        2 
  20 chr20_49237676     AOna    G    C        0      0        2 
  20 chr20_49237676     ASom    G    C        0      0        2 
  20 chr20_49237676     HCab    G    C        1      2        2 
  20 chr20_49237676     HPrz    G    C        1      2        2 
  20 chr20_49237676     ZBoe    G    C        0      0        2 
  20 chr20_49237676     ZGre    G    C        0      0        2 
  20 chr20_49237676     ZHar    G    C        0      0        2 
  20 chr20_49237676   Sample    G    C        0      0        2 
  20 chr20_49239934     AAsi    G    A        0      0        2 
  20 chr20_49239934     AKia    G    A        0      0        2 
  20 chr20_49239934     AOna    G    A        0      0        2 
  20 chr20_49239934     ASom    G    A        0      0        2 
  20 chr20_49239934     HCab    G    A        1      2        2 
  20 chr20_49239934     HPrz    G    A        1      2        2 
  20 chr20_49239934     ZBoe    G    A        0      0        2 
  20 chr20_49239934     ZGre    G    A        0      0        2 
  20 chr20_49239934     ZHar    G    A        0      0        2 
  20 chr20_49239934   Sample    G    A        0      0        2 
  20 chr20_49240654     AAsi    G    C        0      0        2 
  20 chr20_49240654     AKia    G    C        0      0        2 
  20 chr20_49240654     AOna    G    C      0.5      1        2 
  20 chr20_49240654     ASom    G    C        0      0        2 
  20 chr20_49240654     HCab    G    C        0      0        2 
  20 chr20_49240654     HPrz    G    C        0      0        2 
  20 chr20_49240654     ZBoe    G    C        0      0        2 
  20 chr20_49240654     ZGre    G    C        0      0        2 
  20 chr20_49240654     ZHar    G    C        0      0        2 
  20 chr20_49240654   Sample    G    C        0      0        2 
  20 chr20_49242222     AAsi    A    G        0      0        2 
  20 chr20_49242222     AKia    A    G        0      0        2 
  20 chr20_49242222     AOna    A    G        0      0        2 
  20 chr20_49242222     ASom    A    G        0      0        2 
  20 chr20_49242222     HCab    A    G        1      2        2 
  20 chr20_49242222     HPrz    A    G        1      2        2 
  20 chr20_49242222     ZBoe    A    G        0      0        2 
  20 chr20_49242222     ZGre    A    G        0      0        2 
  20 chr20_49242222     ZHar    A    G        0      0        2 
  20 chr20_49242222   Sample    A    G        0      0        2 
  20 chr20_49246431     AAsi    C    A        0      0        2 
  20 chr20_49246431     AKia    C    A        0      0        2 
  20 chr20_49246431     AOna    C    A        0      0        2 
  20 chr20_49246431     ASom    C    A        0      0        2 
  20 chr20_49246431     HCab    C    A        0      0        2 
  20 chr20_49246431     HPrz    C    A        0      0        2 
  20 chr20_49246431     ZBoe    C    A        0      0        2 
  20 chr20_49246431     ZGre    C    A      0.5      1        2 
  20 chr20_49246431     ZHar    C    A        0      0        2 
  20 chr20_49246431   Sample    C    A        0      0        2 
  20 chr20_49246661     AAsi    C    T        0      0        2 
  20 chr20_49246661     AKia    C    T        0      0        2 
  20 chr20_49246661     AOna    C    T        0      0        2 
  20 chr20_49246661     ASom    C    T        0      0        2 
  20 chr20_49246661     HCab    C    T        1      2        2 
  20 chr20_49246661     HPrz    C    T        1      2        2 
  20 chr20_49246661     ZBoe    C    T        0      0        2 
  20 chr20_49246661     ZGre    C    T        0      0        2 
  20 chr20_49246661     ZHar    C    T        0      0        2 
  20 chr20_49246661   Sample    C    T        0      0        2 
  20 chr20_49246730     AAsi    G    A        1      2        2 
  20 chr20_49246730     AKia    G    A        0      0        2 
  20 chr20_49246730     AOna    G    A        0      0        2 
  20 chr20_49246730     ASom    G    A        0      0        2 
  20 chr20_49246730     HCab    G    A        0      0        2 
  20 chr20_49246730     HPrz    G    A        0      0        2 
  20 chr20_49246730     ZBoe    G    A        0      0        2 
  20 chr20_49246730     ZGre    G    A        0      0        2 
  20 chr20_49246730     ZHar    G    A        0      0        2 
  20 chr20_49246730   Sample    G    A        1      2        2 
  20 chr20_49249185     AAsi    T    C        0      0        2 
  20 chr20_49249185     AKia    T    C        0      0        2 
  20 chr20_49249185     AOna    T    C        0      0        2 
  20 chr20_49249185     ASom    T    C        0      0        2 
  20 chr20_49249185     HCab    T    C        0      0        2 
  20 chr20_49249185     HPrz    T    C      0.5      1        2 
  20 chr20_49249185     ZBoe    T    C        0      0        2 
  20 chr20_49249185     ZGre    T    C        0      0        2 
  20 chr20_49249185     ZHar    T    C        0      0        2 
  20 chr20_49249185   Sample    T    C        0      0        2 
  20 chr20_49251105     AAsi    C    T        0      0        2 
  20 chr20_49251105     AKia    C    T        0      0        2 
  20 chr20_49251105     AOna    C    T        0      0        2 
  20 chr20_49251105     ASom    C    T        0      0        2 
  20 chr20_49251105     HCab    C    T        1      2        2 
  20 chr20_49251105     HPrz    C    T        1      2        2 
  20 chr20_49251105     ZBoe    C    T        0      0        2 
  20 chr20_49251105     ZGre    C    T        0      0        2 
  20 chr20_49251105     ZHar    C    T        0      0        2 
  20 chr20_49251105   Sample    C    T        0      0        2 
  20 chr20_49253079     AAsi    T    C        0      0        2 
  20 chr20_49253079     AKia    T    C        0      0        2 
  20 chr20_49253079     AOna    T    C        0      0        2 
  20 chr20_49253079     ASom    T    C        0      0        2 
  20 chr20_49253079     HCab    T    C        1      2        2 
  20 chr20_49253079     HPrz    T    C        1      2        2 
  20 chr20_49253079     ZBoe    T    C        0      0        2 
  20 chr20_49253079     ZGre    T    C        0      0        2 
  20 chr20_49253079     ZHar    T    C        0      0        2 
  20 chr20_49253079   Sample    T    C        0      0        2 
  20 chr20_49258892     AAsi    A    G        0      0        2 
  20 chr20_49258892     AKia    A    G        0      0        2 
  20 chr20_49258892     AOna    A    G        1      2        2 
  20 chr20_49258892     ASom    A    G        0      0        2 
  20 chr20_49258892     HCab    A    G        0      0        2 
  20 chr20_49258892     HPrz    A    G        0      0        2 
  20 chr20_49258892     ZBoe    A    G        0      0        2 
  20 chr20_49258892     ZGre    A    G        0      0        2 
  20 chr20_49258892     ZHar    A    G        0      0        2 
  20 chr20_49258892   Sample    A    G        0      0        2 
  20 chr20_49258931     AAsi    C    A        0      0        2 
  20 chr20_49258931     AKia    C    A      0.5      1        2 
  20 chr20_49258931     AOna    C    A        0      0        2 
  20 chr20_49258931     ASom    C    A        0      0        2 
  20 chr20_49258931     HCab    C    A        0      0        2 
  20 chr20_49258931     HPrz    C    A        0      0        2 
  20 chr20_49258931     ZBoe    C    A        0      0        2 
  20 chr20_49258931     ZGre    C    A        0      0        2 
  20 chr20_49258931     ZHar    C    A        0      0        2 
  20 chr20_49258931   Sample    C    A        0      0        2 
  20 chr20_49264680     AAsi    G    A        1      2        2 
  20 chr20_49264680     AKia    G    A        0      0        2 
  20 chr20_49264680     AOna    G    A        0      0        2 
  20 chr20_49264680     ASom    G    A        1      2        2 
  20 chr20_49264680     HCab    G    A        0      0        2 
  20 chr20_49264680     HPrz    G    A        0      0        2 
  20 chr20_49264680     ZBoe    G    A        0      0        2 
  20 chr20_49264680     ZGre    G    A        0      0        2 
  20 chr20_49264680     ZHar    G    A        0      0        2 
  20 chr20_49264680   Sample    G    A        1      2        2 
  20 chr20_49274369     AAsi    T    C      0.5      1        2 
  20 chr20_49274369     AKia    T    C        0      0        2 
  20 chr20_49274369     AOna    T    C        0      0        2 
  20 chr20_49274369     ASom    T    C        0      0        2 
  20 chr20_49274369     HCab    T    C        0      0        2 
  20 chr20_49274369     HPrz    T    C        0      0        2 
  20 chr20_49274369     ZBoe    T    C        0      0        2 
  20 chr20_49274369     ZGre    T    C        0      0        2 
  20 chr20_49274369     ZHar    T    C        0      0        2 
  20 chr20_49274369   Sample    T    C        0      0        2 
  20 chr20_49274573     AAsi    A    G        0      0        2 
  20 chr20_49274573     AKia    A    G        0      0        2 
  20 chr20_49274573     AOna    A    G        0      0        2 
  20 chr20_49274573     ASom    A    G        0      0        2 
  20 chr20_49274573     HCab    A    G        0      0        2 
  20 chr20_49274573     HPrz    A    G        0      0        2 
  20 chr20_49274573     ZBoe    A    G      0.5      1        2 
  20 chr20_49274573     ZGre    A    G        0      0        2 
  20 chr20_49274573     ZHar    A    G        0      0        2 
  20 chr20_49274573   Sample    A    G        0      0        2 
  20 chr20_49275957     AAsi    A    T        0      0        2 
  20 chr20_49275957     AKia    A    T        0      0        2 
  20 chr20_49275957     AOna    A    T        0      0        2 
  20 chr20_49275957     ASom    A    T        0      0        2 
  20 chr20_49275957     HCab    A    T        0      0        2 
  20 chr20_49275957     HPrz    A    T      0.5      1        2 
  20 chr20_49275957     ZBoe    A    T        0      0        2 
  20 chr20_49275957     ZGre    A    T        0      0        2 
  20 chr20_49275957     ZHar    A    T        0      0        2 
  20 chr20_49275957   Sample    A    T        0      0        2 
  20 chr20_49280915     AAsi    T    C        0      0        2 
  20 chr20_49280915     AKia    T    C        0      0        2 
  20 chr20_49280915     AOna    T    C        0      0        2 
  20 chr20_49280915     ASom    T    C        0      0        2 
  20 chr20_49280915     HCab    T    C        1      2        2 
  20 chr20_49280915     HPrz    T    C        1      2        2 
  20 chr20_49280915     ZBoe    T    C        0      0        2 
  20 chr20_49280915     ZGre    T    C        0      0        2 
  20 chr20_49280915     ZHar    T    C        0      0        2 
  20 chr20_49280915   Sample    T    C        0      0        2 
  20 chr20_49281009     AAsi    T    C        0      0        2 
  20 chr20_49281009     AKia    T    C        0      0        2 
  20 chr20_49281009     AOna    T    C        0      0        2 
  20 chr20_49281009     ASom    T    C        0      0        2 
  20 chr20_49281009     HCab    T    C      0.5      1        2 
  20 chr20_49281009     HPrz    T    C        0      0        2 
  20 chr20_49281009     ZBoe    T    C        0      0        2 
  20 chr20_49281009     ZGre    T    C        0      0        2 
  20 chr20_49281009     ZHar    T    C        0      0        2 
  20 chr20_49281009   Sample    T    C        0      0        2 
  20 chr20_49287837     AAsi    T    C        0      0        2 
  20 chr20_49287837     AKia    T    C        0      0        2 
  20 chr20_49287837     AOna    T    C        0      0        2 
  20 chr20_49287837     ASom    T    C        0      0        2 
  20 chr20_49287837     HCab    T    C        0      0        2 
  20 chr20_49287837     HPrz    T    C        0      0        2 
  20 chr20_49287837     ZBoe    T    C      0.5      1        2 
  20 chr20_49287837     ZGre    T    C        0      0        2 
  20 chr20_49287837     ZHar    T    C        0      0        2 
  20 chr20_49287837   Sample    T    C        0      0        2 
  20 chr20_49293646     AAsi    T    C        0      0        2 
  20 chr20_49293646     AKia    T    C        0      0        2 
  20 chr20_49293646     AOna    T    C        0      0        2 
  20 chr20_49293646     ASom    T    C        0      0        2 
  20 chr20_49293646     HCab    T    C        0      0        2 
  20 chr20_49293646     HPrz    T    C        0      0        2 
  20 chr20_49293646     ZBoe    T    C        0      0        2 
  20 chr20_49293646     ZGre    T    C        0      0        2 
  20 chr20_49293646     ZHar    T    C        1      2        2 
  20 chr20_49293646   Sample    T    C        0      0        2 
  20 chr20_49298990     AAsi    C    T        0      0        2 
  20 chr20_49298990     AKia    C    T        0      0        2 
  20 chr20_49298990     AOna    C    T        0      0        2 
  20 chr20_49298990     ASom    C    T        0      0        2 
  20 chr20_49298990     HCab    C    T        0      0        2 
  20 chr20_49298990     HPrz    C    T        1      2        2 
  20 chr20_49298990     ZBoe    C    T        0      0        2 
  20 chr20_49298990     ZGre    C    T        0      0        2 
  20 chr20_49298990     ZHar    C    T        0      0        2 
  20 chr20_49298990   Sample    C    T        0      0        2 
  20 chr20_49302549     AAsi    G    C        0      0        2 
  20 chr20_49302549     AKia    G    C        1      2        2 
  20 chr20_49302549     AOna    G    C        1      2        2 
  20 chr20_49302549     ASom    G    C        0      0        2 
  20 chr20_49302549     HCab    G    C        0      0        2 
  20 chr20_49302549     HPrz    G    C        0      0        2 
  20 chr20_49302549     ZBoe    G    C        0      0        2 
  20 chr20_49302549     ZGre    G    C        0      0        2 
  20 chr20_49302549     ZHar    G    C        0      0        2 
  20 chr20_49302549   Sample    G    C        0      0        2 
  20 chr20_49303305     AAsi    C    T        0      0        2 
  20 chr20_49303305     AKia    C    T        0      0        2 
  20 chr20_49303305     AOna    C    T        0      0        2 
  20 chr20_49303305     ASom    C    T        0      0        2 
  20 chr20_49303305     HCab    C    T        0      0        2 
  20 chr20_49303305     HPrz    C    T        0      0        2 
  20 chr20_49303305     ZBoe    C    T        0      0        2 
  20 chr20_49303305     ZGre    C    T        1      2        2 
  20 chr20_49303305     ZHar    C    T        0      0        2 
  20 chr20_49303305   Sample    C    T        0      0        2 
  20 chr20_49308815     AAsi    A    G        0      0        2 
  20 chr20_49308815     AKia    A    G        0      0        2 
  20 chr20_49308815     AOna    A    G        0      0        2 
  20 chr20_49308815     ASom    A    G        0      0        2 
  20 chr20_49308815     HCab    A    G        0      0        2 
  20 chr20_49308815     HPrz    A    G        0      0        2 
  20 chr20_49308815     ZBoe    A    G        0      0        2 
  20 chr20_49308815     ZGre    A    G        0      0        2 
  20 chr20_49308815     ZHar    A    G        1      2        2 
  20 chr20_49308815   Sample    A    G        0      0        2 
  20 chr20_49310336     AAsi    A    G        0      0        2 
  20 chr20_49310336     AKia    A    G        0      0        2 
  20 chr20_49310336     AOna    A    G        0      0        2 
  20 chr20_49310336     ASom    A    G        0      0        2 
  20 chr20_49310336     HCab    A    G        1      2        2 
  20 chr20_49310336     HPrz    A    G        1      2        2 
  20 chr20_49310336     ZBoe    A    G        0      0        2 
  20 chr20_49310336     ZGre    A    G        0      0        2 
  20 chr20_49310336     ZHar    A    G        0      0        2 
  20 chr20_49310336   Sample    A    G        0      0        2 
  20 chr20_49313007     AAsi    T    C        0      0        2 
  20 chr20_49313007     AKia    T    C        0      0        2 
  20 chr20_49313007     AOna    T    C        0      0        2 
  20 chr20_49313007     ASom    T    C        0      0        2 
  20 chr20_49313007     HCab    T    C        0      0        2 
  20 chr20_49313007     HPrz    T    C        0      0        2 
  20 chr20_49313007     ZBoe    T    C        1      2        2 
  20 chr20_49313007     ZGre    T    C        1      2        2 
  20 chr20_49313007     ZHar    T    C        1      2        2 
  20 chr20_49313007   Sample    T    C        0      0        2 
  20 chr20_49321465     AAsi    G    A        0      0        2 
  20 chr20_49321465     AKia    G    A        0      0        2 
  20 chr20_49321465     AOna    G    A        0      0        2 
  20 chr20_49321465     ASom    G    A        0      0        2 
  20 chr20_49321465     HCab    G    A        1      2        2 
  20 chr20_49321465     HPrz    G    A        1      2        2 
  20 chr20_49321465     ZBoe    G    A        0      0        2 
  20 chr20_49321465     ZGre    G    A        0      0        2 
  20 chr20_49321465     ZHar    G    A        0      0        2 
  20 chr20_49321465   Sample    G    A        0      0        2 
  20 chr20_49325758     AAsi    G    A        0      0        2 
  20 chr20_49325758     AKia    G    A        0      0        2 
  20 chr20_49325758     AOna    G    A        0      0        2 
  20 chr20_49325758     ASom    G    A        0      0        2 
  20 chr20_49325758     HCab    G    A      0.5      1        2 
  20 chr20_49325758     HPrz    G    A        0      0        2 
  20 chr20_49325758     ZBoe    G    A        0      0        2 
  20 chr20_49325758     ZGre    G    A        0      0        2 
  20 chr20_49325758     ZHar    G    A        0      0        2 
  20 chr20_49325758   Sample    G    A        0      0        2 
  20 chr20_49330383     AAsi    C    T        0      0        2 
  20 chr20_49330383     AKia    C    T      0.5      1        2 
  20 chr20_49330383     AOna    C    T      0.5      1        2 
  20 chr20_49330383     ASom    C    T        0      0        2 
  20 chr20_49330383     HCab    C    T        0      0        2 
  20 chr20_49330383     HPrz    C    T        0      0        2 
  20 chr20_49330383     ZBoe    C    T        0      0        2 
  20 chr20_49330383     ZGre    C    T        0      0        2 
  20 chr20_49330383     ZHar    C    T        0      0        2 
  20 chr20_49330383   Sample    C    T        0      0        2 
  20 chr20_49334511     AAsi    G    T        0      0        2 
  20 chr20_49334511     AKia    G    T        0      0        2 
  20 chr20_49334511     AOna    G    T        0      0        2 
  20 chr20_49334511     ASom    G    T        0      0        2 
  20 chr20_49334511     HCab    G    T        0      0        2 
  20 chr20_49334511     HPrz    G    T        0      0        2 
  20 chr20_49334511     ZBoe    G    T      0.5      1        2 
  20 chr20_49334511     ZGre    G    T        0      0        2 
  20 chr20_49334511     ZHar    G    T        0      0        2 
  20 chr20_49334511   Sample    G    T        0      0        2 
  20 chr20_49340773     AAsi    T    C        0      0        2 
  20 chr20_49340773     AKia    T    C        0      0        2 
  20 chr20_49340773     AOna    T    C        0      0        2 
  20 chr20_49340773     ASom    T    C        0      0        2 
  20 chr20_49340773     HCab    T    C        0      0        2 
  20 chr20_49340773     HPrz    T    C        0      0        2 
  20 chr20_49340773     ZBoe    T    C        0      0        2 
  20 chr20_49340773     ZGre    T    C        0      0        2 
  20 chr20_49340773     ZHar    T    C        1      2        2 
  20 chr20_49340773   Sample    T    C        0      0        2 
  20 chr20_49344395     AAsi    A    G        0      0        2 
  20 chr20_49344395     AKia    A    G        0      0        2 
  20 chr20_49344395     AOna    A    G        0      0        2 
  20 chr20_49344395     ASom    A    G        0      0        2 
  20 chr20_49344395     HCab    A    G        0      0        2 
  20 chr20_49344395     HPrz    A    G        0      0        2 
  20 chr20_49344395     ZBoe    A    G        0      0        2 
  20 chr20_49344395     ZGre    A    G        0      0        2 
  20 chr20_49344395     ZHar    A    G        1      2        2 
  20 chr20_49344395   Sample    A    G        0      0        2 
  20 chr20_49353173     AAsi    A    C        0      0        2 
  20 chr20_49353173     AKia    A    C        0      0        2 
  20 chr20_49353173     AOna    A    C        0      0        2 
  20 chr20_49353173     ASom    A    C        0      0        2 
  20 chr20_49353173     HCab    A    C        1      2        2 
  20 chr20_49353173     HPrz    A    C        1      2        2 
  20 chr20_49353173     ZBoe    A    C        0      0        2 
  20 chr20_49353173     ZGre    A    C        0      0        2 
  20 chr20_49353173     ZHar    A    C        0      0        2 
  20 chr20_49353173   Sample    A    C        0      0        2 
  20 chr20_49354191     AAsi    C    T        0      0        2 
  20 chr20_49354191     AKia    C    T        0      0        2 
  20 chr20_49354191     AOna    C    T        0      0        2 
  20 chr20_49354191     ASom    C    T        0      0        2 
  20 chr20_49354191     HCab    C    T        0      0        2 
  20 chr20_49354191     HPrz    C    T        0      0        2 
  20 chr20_49354191     ZBoe    C    T        0      0        2 
  20 chr20_49354191     ZGre    C    T        0      0        2 
  20 chr20_49354191     ZHar    C    T      0.5      1        2 
  20 chr20_49354191   Sample    C    T        0      0        2 
  20 chr20_49361550     AAsi    T    C        0      0        2 
  20 chr20_49361550     AKia    T    C        0      0        2 
  20 chr20_49361550     AOna    T    C        0      0        2 
  20 chr20_49361550     ASom    T    C        0      0        2 
  20 chr20_49361550     HCab    T    C        1      2        2 
  20 chr20_49361550     HPrz    T    C        1      2        2 
  20 chr20_49361550     ZBoe    T    C        0      0        2 
  20 chr20_49361550     ZGre    T    C        0      0        2 
  20 chr20_49361550     ZHar    T    C        0      0        2 
  20 chr20_49361550   Sample    T    C        0      0        2 
  20 chr20_49361589     AAsi    G    A        0      0        2 
  20 chr20_49361589     AKia    G    A        0      0        2 
  20 chr20_49361589     AOna    G    A        0      0        2 
  20 chr20_49361589     ASom    G    A        0      0        2 
  20 chr20_49361589     HCab    G    A        0      0        2 
  20 chr20_49361589     HPrz    G    A        0      0        2 
  20 chr20_49361589     ZBoe    G    A        0      0        2 
  20 chr20_49361589     ZGre    G    A      0.5      1        2 
  20 chr20_49361589     ZHar    G    A        0      0        2 
  20 chr20_49361589   Sample    G    A        0      0        2 
  20 chr20_49363900     AAsi    T    C        0      0        2 
  20 chr20_49363900     AKia    T    C        0      0        2 
  20 chr20_49363900     AOna    T    C        0      0        2 
  20 chr20_49363900     ASom    T    C        0      0        2 
  20 chr20_49363900     HCab    T    C        0      0        2 
  20 chr20_49363900     HPrz    T    C        0      0        2 
  20 chr20_49363900     ZBoe    T    C        0      0        2 
  20 chr20_49363900     ZGre    T    C        1      2        2 
  20 chr20_49363900     ZHar    T    C        0      0        2 
  20 chr20_49363900   Sample    T    C        0      0        2 
  20 chr20_49368398     AAsi    A    G        0      0        2 
  20 chr20_49368398     AKia    A    G        0      0        2 
  20 chr20_49368398     AOna    A    G      0.5      1        2 
  20 chr20_49368398     ASom    A    G        0      0        2 
  20 chr20_49368398     HCab    A    G        0      0        2 
  20 chr20_49368398     HPrz    A    G        0      0        2 
  20 chr20_49368398     ZBoe    A    G        0      0        2 
  20 chr20_49368398     ZGre    A    G        0      0        2 
  20 chr20_49368398     ZHar    A    G        0      0        2 
  20 chr20_49368398   Sample    A    G        0      0        2 
  20 chr20_49379550     AAsi    A    G        0      0        2 
  20 chr20_49379550     AKia    A    G        0      0        2 
  20 chr20_49379550     AOna    A    G        0      0        2 
  20 chr20_49379550     ASom    A    G        0      0        2 
  20 chr20_49379550     HCab    A    G      0.5      1        2 
  20 chr20_49379550     HPrz    A    G      0.5      1        2 
  20 chr20_49379550     ZBoe    A    G        0      0        2 
  20 chr20_49379550     ZGre    A    G        0      0        2 
  20 chr20_49379550     ZHar    A    G        0      0        2 
  20 chr20_49379550   Sample    A    G        0      0        2 
  20 chr20_49380778     AAsi    A    C        0      0        2 
  20 chr20_49380778     AKia    A    C        0      0        2 
  20 chr20_49380778     AOna    A    C      0.5      1        2 
  20 chr20_49380778     ASom    A    C        0      0        2 
  20 chr20_49380778     HCab    A    C        0      0        2 
  20 chr20_49380778     HPrz    A    C        0      0        2 
  20 chr20_49380778     ZBoe    A    C        0      0        2 
  20 chr20_49380778     ZGre    A    C        0      0        2 
  20 chr20_49380778     ZHar    A    C        0      0        2 
  20 chr20_49380778   Sample    A    C        0      0        2 
  20 chr20_49383270     AAsi    T    C        0      0        2 
  20 chr20_49383270     AKia    T    C        0      0        2 
  20 chr20_49383270     AOna    T    C        0      0        2 
  20 chr20_49383270     ASom    T    C        0      0        2 
  20 chr20_49383270     HCab    T    C        0      0        2 
  20 chr20_49383270     HPrz    T    C        0      0        2 
  20 chr20_49383270     ZBoe    T    C        0      0        2 
  20 chr20_49383270     ZGre    T    C      0.5      1        2 
  20 chr20_49383270     ZHar    T    C        0      0        2 
  20 chr20_49383270   Sample    T    C        0      0        2 
  20 chr20_49384852     AAsi    A    G        0      0        2 
  20 chr20_49384852     AKia    A    G        0      0        2 
  20 chr20_49384852     AOna    A    G      0.5      1        2 
  20 chr20_49384852     ASom    A    G        0      0        2 
  20 chr20_49384852     HCab    A    G        0      0        2 
  20 chr20_49384852     HPrz    A    G        0      0        2 
  20 chr20_49384852     ZBoe    A    G        0      0        2 
  20 chr20_49384852     ZGre    A    G        1      2        2 
  20 chr20_49384852     ZHar    A    G        0      0        2 
  20 chr20_49384852   Sample    A    G        0      0        2 
  20 chr20_49391834     AAsi    T    C        0      0        2 
  20 chr20_49391834     AKia    T    C        0      0        2 
  20 chr20_49391834     AOna    T    C        0      0        2 
  20 chr20_49391834     ASom    T    C        0      0        2 
  20 chr20_49391834     HCab    T    C        1      2        2 
  20 chr20_49391834     HPrz    T    C        1      2        2 
  20 chr20_49391834     ZBoe    T    C        0      0        2 
  20 chr20_49391834     ZGre    T    C        0      0        2 
  20 chr20_49391834     ZHar    T    C        0      0        2 
  20 chr20_49391834   Sample    T    C        0      0        2 
  20 chr20_49396866     AAsi    T    G        0      0        2 
  20 chr20_49396866     AKia    T    G        0      0        2 
  20 chr20_49396866     AOna    T    G      0.5      1        2 
  20 chr20_49396866     ASom    T    G        0      0        2 
  20 chr20_49396866     HCab    T    G        0      0        2 
  20 chr20_49396866     HPrz    T    G        0      0        2 
  20 chr20_49396866     ZBoe    T    G        0      0        2 
  20 chr20_49396866     ZGre    T    G        0      0        2 
  20 chr20_49396866     ZHar    T    G        0      0        2 
  20 chr20_49396866   Sample    T    G        0      0        2 
  20 chr20_49402996     AAsi    T    C        0      0        2 
  20 chr20_49402996     AKia    T    C        0      0        2 
  20 chr20_49402996     AOna    T    C        0      0        2 
  20 chr20_49402996     ASom    T    C        0      0        2 
  20 chr20_49402996     HCab    T    C        0      0        2 
  20 chr20_49402996     HPrz    T    C        0      0        2 
  20 chr20_49402996     ZBoe    T    C      0.5      1        2 
  20 chr20_49402996     ZGre    T    C        0      0        2 
  20 chr20_49402996     ZHar    T    C        0      0        2 
  20 chr20_49402996   Sample    T    C        0      0        2 
  20 chr20_49404707     AAsi    C    G        0      0        2 
  20 chr20_49404707     AKia    C    G        0      0        2 
  20 chr20_49404707     AOna    C    G        0      0        2 
  20 chr20_49404707     ASom    C    G        0      0        2 
  20 chr20_49404707     HCab    C    G        1      2        2 
  20 chr20_49404707     HPrz    C    G      0.5      1        2 
  20 chr20_49404707     ZBoe    C    G        0      0        2 
  20 chr20_49404707     ZGre    C    G        0      0        2 
  20 chr20_49404707     ZHar    C    G        0      0        2 
  20 chr20_49404707   Sample    C    G        0      0        2 
  20 chr20_49407973     AAsi    C    G        0      0        2 
  20 chr20_49407973     AKia    C    G        0      0        2 
  20 chr20_49407973     AOna    C    G        0      0        2 
  20 chr20_49407973     ASom    C    G        0      0        2 
  20 chr20_49407973     HCab    C    G        1      2        2 
  20 chr20_49407973     HPrz    C    G        1      2        2 
  20 chr20_49407973     ZBoe    C    G        0      0        2 
  20 chr20_49407973     ZGre    C    G        0      0        2 
  20 chr20_49407973     ZHar    C    G        0      0        2 
  20 chr20_49407973   Sample    C    G        0      0        2 
  20 chr20_49408661     AAsi    G    A        0      0        2 
  20 chr20_49408661     AKia    G    A        0      0        2 
  20 chr20_49408661     AOna    G    A      0.5      1        2 
  20 chr20_49408661     ASom    G    A        0      0        2 
  20 chr20_49408661     HCab    G    A        0      0        2 
  20 chr20_49408661     HPrz    G    A        0      0        2 
  20 chr20_49408661     ZBoe    G    A        0      0        2 
  20 chr20_49408661     ZGre    G    A        0      0        2 
  20 chr20_49408661     ZHar    G    A        0      0        2 
  20 chr20_49408661   Sample    G    A        0      0        2 
  20 chr20_49410106     AAsi    G    A        0      0        2 
  20 chr20_49410106     AKia    G    A        0      0        2 
  20 chr20_49410106     AOna    G    A        0      0        2 
  20 chr20_49410106     ASom    G    A        0      0        2 
  20 chr20_49410106     HCab    G    A        0      0        2 
  20 chr20_49410106     HPrz    G    A        0      0        2 
  20 chr20_49410106     ZBoe    G    A        1      2        2 
  20 chr20_49410106     ZGre    G    A        1      2        2 
  20 chr20_49410106     ZHar    G    A        1      2        2 
  20 chr20_49410106   Sample    G    A        0      0        2 
  20 chr20_49415389     AAsi    G    A        0      0        2 
  20 chr20_49415389     AKia    G    A        0      0        2 
  20 chr20_49415389     AOna    G    A        0      0        2 
  20 chr20_49415389     ASom    G    A        0      0        2 
  20 chr20_49415389     HCab    G    A        0      0        2 
  20 chr20_49415389     HPrz    G    A        0      0        2 
  20 chr20_49415389     ZBoe    G    A      0.5      1        2 
  20 chr20_49415389     ZGre    G    A        0      0        2 
  20 chr20_49415389     ZHar    G    A        0      0        2 
  20 chr20_49415389   Sample    G    A        0      0        2 
  20 chr20_49419095     AAsi    A    G        0      0        2 
  20 chr20_49419095     AKia    A    G        0      0        2 
  20 chr20_49419095     AOna    A    G        0      0        2 
  20 chr20_49419095     ASom    A    G        0      0        2 
  20 chr20_49419095     HCab    A    G        0      0        2 
  20 chr20_49419095     HPrz    A    G        0      0        2 
  20 chr20_49419095     ZBoe    A    G        0      0        2 
  20 chr20_49419095     ZGre    A    G        0      0        2 
  20 chr20_49419095     ZHar    A    G        1      2        2 
  20 chr20_49419095   Sample    A    G        0      0        2 
  20 chr20_49445766     AAsi    T    C        0      0        2 
  20 chr20_49445766     AKia    T    C        0      0        2 
  20 chr20_49445766     AOna    T    C        0      0        2 
  20 chr20_49445766     ASom    T    C        0      0        2 
  20 chr20_49445766     HCab    T    C        0      0        2 
  20 chr20_49445766     HPrz    T    C        0      0        2 
  20 chr20_49445766     ZBoe    T    C        0      0        2 
  20 chr20_49445766     ZGre    T    C      0.5      1        2 
  20 chr20_49445766     ZHar    T    C        0      0        2 
  20 chr20_49445766   Sample    T    C        0      0        2 
  20 chr20_49446862     AAsi    T    G        0      0        2 
  20 chr20_49446862     AKia    T    G        0      0        2 
  20 chr20_49446862     AOna    T    G        0      0        2 
  20 chr20_49446862     ASom    T    G        0      0        2 
  20 chr20_49446862     HCab    T    G        0      0        2 
  20 chr20_49446862     HPrz    T    G        0      0        2 
  20 chr20_49446862     ZBoe    T    G        0      0        2 
  20 chr20_49446862     ZGre    T    G        0      0        2 
  20 chr20_49446862     ZHar    T    G      0.5      1        2 
  20 chr20_49446862   Sample    T    G        0      0        2 
  20 chr20_49449268     AAsi    C    T        0      0        2 
  20 chr20_49449268     AKia    C    T        0      0        2 
  20 chr20_49449268     AOna    C    T        0      0        2 
  20 chr20_49449268     ASom    C    T        0      0        2 
  20 chr20_49449268     HCab    C    T        0      0        2 
  20 chr20_49449268     HPrz    C    T        0      0        2 
  20 chr20_49449268     ZBoe    C    T        1      2        2 
  20 chr20_49449268     ZGre    C    T        1      2        2 
  20 chr20_49449268     ZHar    C    T        1      2        2 
  20 chr20_49449268   Sample    C    T        0      0        2 
  20 chr20_49450476     AAsi    C    T        0      0        2 
  20 chr20_49450476     AKia    C    T        0      0        2 
  20 chr20_49450476     AOna    C    T        0      0        2 
  20 chr20_49450476     ASom    C    T        0      0        2 
  20 chr20_49450476     HCab    C    T      0.5      1        2 
  20 chr20_49450476     HPrz    C    T        0      0        2 
  20 chr20_49450476     ZBoe    C    T        0      0        2 
  20 chr20_49450476     ZGre    C    T        0      0        2 
  20 chr20_49450476     ZHar    C    T        0      0        2 
  20 chr20_49450476   Sample    C    T        0      0        2 
  20 chr20_49452846     AAsi    C    A        0      0        2 
  20 chr20_49452846     AKia    C    A        0      0        2 
  20 chr20_49452846     AOna    C    A        0      0        2 
  20 chr20_49452846     ASom    C    A        0      0        2 
  20 chr20_49452846     HCab    C    A        1      2        2 
  20 chr20_49452846     HPrz    C    A        1      2        2 
  20 chr20_49452846     ZBoe    C    A        0      0        2 
  20 chr20_49452846     ZGre    C    A        0      0        2 
  20 chr20_49452846     ZHar    C    A        0      0        2 
  20 chr20_49452846   Sample    C    A        0      0        2 
  20 chr20_49455441     AAsi    T    C        0      0        2 
  20 chr20_49455441     AKia    T    C        0      0        2 
  20 chr20_49455441     AOna    T    C        0      0        2 
  20 chr20_49455441     ASom    T    C        1      2        2 
  20 chr20_49455441     HCab    T    C        0      0        2 
  20 chr20_49455441     HPrz    T    C        0      0        2 
  20 chr20_49455441     ZBoe    T    C        0      0        2 
  20 chr20_49455441     ZGre    T    C        0      0        2 
  20 chr20_49455441     ZHar    T    C        0      0        2 
  20 chr20_49455441   Sample    T    C        0      0        2 
  20 chr20_49458905     AAsi    T    G        0      0        2 
  20 chr20_49458905     AKia    T    G        0      0        2 
  20 chr20_49458905     AOna    T    G        0      0        2 
  20 chr20_49458905     ASom    T    G        0      0        2 
  20 chr20_49458905     HCab    T    G        0      0        2 
  20 chr20_49458905     HPrz    T    G        0      0        2 
  20 chr20_49458905     ZBoe    T    G        1      2        2 
  20 chr20_49458905     ZGre    T    G        1      2        2 
  20 chr20_49458905     ZHar    T    G        1      2        2 
  20 chr20_49458905   Sample    T    G        0      0        2 
  20 chr20_49467167     AAsi    C    T        0      0        2 
  20 chr20_49467167     AKia    C    T        0      0        2 
  20 chr20_49467167     AOna    C    T        0      0        2 
  20 chr20_49467167     ASom    C    T        0      0        2 
  20 chr20_49467167     HCab    C    T        1      2        2 
  20 chr20_49467167     HPrz    C    T        1      2        2 
  20 chr20_49467167     ZBoe    C    T        0      0        2 
  20 chr20_49467167     ZGre    C    T        0      0        2 
  20 chr20_49467167     ZHar    C    T        0      0        2 
  20 chr20_49467167   Sample    C    T        0      0        2 
  20 chr20_49469281     AAsi    C    G        0      0        2 
  20 chr20_49469281     AKia    C    G        0      0        2 
  20 chr20_49469281     AOna    C    G        0      0        2 
  20 chr20_49469281     ASom    C    G        0      0        2 
  20 chr20_49469281     HCab    C    G        1      2        2 
  20 chr20_49469281     HPrz    C    G        1      2        2 
  20 chr20_49469281     ZBoe    C    G        0      0        2 
  20 chr20_49469281     ZGre    C    G        0      0        2 
  20 chr20_49469281     ZHar    C    G        0      0        2 
  20 chr20_49469281   Sample    C    G        0      0        2 
  20 chr20_49473023     AAsi    G    A        0      0        2 
  20 chr20_49473023     AKia    G    A        0      0        2 
  20 chr20_49473023     AOna    G    A        0      0        2 
  20 chr20_49473023     ASom    G    A        0      0        2 
  20 chr20_49473023     HCab    G    A        1      2        2 
  20 chr20_49473023     HPrz    G    A        1      2        2 
  20 chr20_49473023     ZBoe    G    A        0      0        2 
  20 chr20_49473023     ZGre    G    A        0      0        2 
  20 chr20_49473023     ZHar    G    A        0      0        2 
  20 chr20_49473023   Sample    G    A        0      0        2 
  20 chr20_49473119     AAsi    T    C        0      0        2 
  20 chr20_49473119     AKia    T    C        0      0        2 
  20 chr20_49473119     AOna    T    C        0      0        2 
  20 chr20_49473119     ASom    T    C        0      0        2 
  20 chr20_49473119     HCab    T    C        1      2        2 
  20 chr20_49473119     HPrz    T    C        1      2        2 
  20 chr20_49473119     ZBoe    T    C        0      0        2 
  20 chr20_49473119     ZGre    T    C        0      0        2 
  20 chr20_49473119     ZHar    T    C        0      0        2 
  20 chr20_49473119   Sample    T    C        0      0        2 
  20 chr20_49474540     AAsi    A    G        0      0        2 
  20 chr20_49474540     AKia    A    G        1      2        2 
  20 chr20_49474540     AOna    A    G        0      0        2 
  20 chr20_49474540     ASom    A    G        0      0        2 
  20 chr20_49474540     HCab    A    G        0      0        2 
  20 chr20_49474540     HPrz    A    G        0      0        2 
  20 chr20_49474540     ZBoe    A    G        0      0        2 
  20 chr20_49474540     ZGre    A    G        0      0        2 
  20 chr20_49474540     ZHar    A    G        0      0        2 
  20 chr20_49474540   Sample    A    G        0      0        2 
  20 chr20_49477398     AAsi    T    C        0      0        2 
  20 chr20_49477398     AKia    T    C        0      0        2 
  20 chr20_49477398     AOna    T    C        0      0        2 
  20 chr20_49477398     ASom    T    C        0      0        2 
  20 chr20_49477398     HCab    T    C        0      0        2 
  20 chr20_49477398     HPrz    T    C        0      0        2 
  20 chr20_49477398     ZBoe    T    C      0.5      1        2 
  20 chr20_49477398     ZGre    T    C        0      0        2 
  20 chr20_49477398     ZHar    T    C        0      0        2 
  20 chr20_49477398   Sample    T    C        0      0        2 
  20 chr20_49485790     AAsi    G    C        0      0        2 
  20 chr20_49485790     AKia    G    C        0      0        2 
  20 chr20_49485790     AOna    G    C        0      0        2 
  20 chr20_49485790     ASom    G    C        0      0        2 
  20 chr20_49485790     HCab    G    C        1      2        2 
  20 chr20_49485790     HPrz    G    C        1      2        2 
  20 chr20_49485790     ZBoe    G    C        0      0        2 
  20 chr20_49485790     ZGre    G    C        0      0        2 
  20 chr20_49485790     ZHar    G    C        0      0        2 
  20 chr20_49485790   Sample    G    C        0      0        2 
  20 chr20_49497296     AAsi    G    A        0      0        2 
  20 chr20_49497296     AKia    G    A        0      0        2 
  20 chr20_49497296     AOna    G    A        0      0        2 
  20 chr20_49497296     ASom    G    A        0      0        2 
  20 chr20_49497296     HCab    G    A        1      2        2 
  20 chr20_49497296     HPrz    G    A        1      2        2 
  20 chr20_49497296     ZBoe    G    A        0      0        2 
  20 chr20_49497296     ZGre    G    A        0      0        2 
  20 chr20_49497296     ZHar    G    A        0      0        2 
  20 chr20_49497296   Sample    G    A        0      0        2 
  20 chr20_49498853     AAsi    A    G        0      0        2 
  20 chr20_49498853     AKia    A    G        0      0        2 
  20 chr20_49498853     AOna    A    G        0      0        2 
  20 chr20_49498853     ASom    A    G        0      0        2 
  20 chr20_49498853     HCab    A    G        1      2        2 
  20 chr20_49498853     HPrz    A    G        1      2        2 
  20 chr20_49498853     ZBoe    A    G        0      0        2 
  20 chr20_49498853     ZGre    A    G        0      0        2 
  20 chr20_49498853     ZHar    A    G        0      0        2 
  20 chr20_49498853   Sample    A    G        0      0        2 
  20 chr20_49502569     AAsi    A    C        0      0        2 
  20 chr20_49502569     AKia    A    C        0      0        2 
  20 chr20_49502569     AOna    A    C      0.5      1        2 
  20 chr20_49502569     ASom    A    C        0      0        2 
  20 chr20_49502569     HCab    A    C        0      0        2 
  20 chr20_49502569     HPrz    A    C        0      0        2 
  20 chr20_49502569     ZBoe    A    C        0      0        2 
  20 chr20_49502569     ZGre    A    C        0      0        2 
  20 chr20_49502569     ZHar    A    C        0      0        2 
  20 chr20_49502569   Sample    A    C        0      0        2 
  20 chr20_49510039     AAsi    T    C        0      0        2 
  20 chr20_49510039     AKia    T    C        0      0        2 
  20 chr20_49510039     AOna    T    C        0      0        2 
  20 chr20_49510039     ASom    T    C        0      0        2 
  20 chr20_49510039     HCab    T    C        0      0        2 
  20 chr20_49510039     HPrz    T    C        0      0        2 
  20 chr20_49510039     ZBoe    T    C      0.5      1        2 
  20 chr20_49510039     ZGre    T    C        0      0        2 
  20 chr20_49510039     ZHar    T    C        0      0        2 
  20 chr20_49510039   Sample    T    C        0      0        2 
  20 chr20_49512717     AAsi    T    A        0      0        2 
  20 chr20_49512717     AKia    T    A        0      0        2 
  20 chr20_49512717     AOna    T    A        0      0        2 
  20 chr20_49512717     ASom    T    A        0      0        2 
  20 chr20_49512717     HCab    T    A        1      2        2 
  20 chr20_49512717     HPrz    T    A        1      2        2 
  20 chr20_49512717     ZBoe    T    A        0      0        2 
  20 chr20_49512717     ZGre    T    A        0      0        2 
  20 chr20_49512717     ZHar    T    A        0      0        2 
  20 chr20_49512717   Sample    T    A        0      0        2 
  20 chr20_49513606     AAsi    G    A        0      0        2 
  20 chr20_49513606     AKia    G    A        0      0        2 
  20 chr20_49513606     AOna    G    A        0      0        2 
  20 chr20_49513606     ASom    G    A        0      0        2 
  20 chr20_49513606     HCab    G    A        0      0        2 
  20 chr20_49513606     HPrz    G    A        0      0        2 
  20 chr20_49513606     ZBoe    G    A      0.5      1        2 
  20 chr20_49513606     ZGre    G    A        0      0        2 
  20 chr20_49513606     ZHar    G    A        0      0        2 
  20 chr20_49513606   Sample    G    A        0      0        2 
  20 chr20_49528463     AAsi    A    G        0      0        2 
  20 chr20_49528463     AKia    A    G        1      2        2 
  20 chr20_49528463     AOna    A    G        0      0        2 
  20 chr20_49528463     ASom    A    G        0      0        2 
  20 chr20_49528463     HCab    A    G        0      0        2 
  20 chr20_49528463     HPrz    A    G        0      0        2 
  20 chr20_49528463     ZBoe    A    G        0      0        2 
  20 chr20_49528463     ZGre    A    G        0      0        2 
  20 chr20_49528463     ZHar    A    G        0      0        2 
  20 chr20_49528463   Sample    A    G        0      0        2 
  20 chr20_49536516     AAsi    G    A        0      0        2 
  20 chr20_49536516     AKia    G    A        0      0        2 
  20 chr20_49536516     AOna    G    A        0      0        2 
  20 chr20_49536516     ASom    G    A        0      0        2 
  20 chr20_49536516     HCab    G    A        1      2        2 
  20 chr20_49536516     HPrz    G    A        1      2        2 
  20 chr20_49536516     ZBoe    G    A        0      0        2 
  20 chr20_49536516     ZGre    G    A        0      0        2 
  20 chr20_49536516     ZHar    G    A        0      0        2 
  20 chr20_49536516   Sample    G    A        0      0        2 
  20 chr20_49541163     AAsi    A    G        0      0        2 
  20 chr20_49541163     AKia    A    G        0      0        2 
  20 chr20_49541163     AOna    A    G        0      0        2 
  20 chr20_49541163     ASom    A    G        0      0        2 
  20 chr20_49541163     HCab    A    G        0      0        2 
  20 chr20_49541163     HPrz    A    G        0      0        2 
  20 chr20_49541163     ZBoe    A    G        0      0        2 
  20 chr20_49541163     ZGre    A    G        1      2        2 
  20 chr20_49541163     ZHar    A    G        1      2        2 
  20 chr20_49541163   Sample    A    G        0      0        2 
  20 chr20_49541323     AAsi    C    T        0      0        2 
  20 chr20_49541323     AKia    C    T        0      0        2 
  20 chr20_49541323     AOna    C    T        0      0        2 
  20 chr20_49541323     ASom    C    T        0      0        2 
  20 chr20_49541323     HCab    C    T        1      2        2 
  20 chr20_49541323     HPrz    C    T        1      2        2 
  20 chr20_49541323     ZBoe    C    T        0      0        2 
  20 chr20_49541323     ZGre    C    T        0      0        2 
  20 chr20_49541323     ZHar    C    T        0      0        2 
  20 chr20_49541323   Sample    C    T        0      0        2 
  20 chr20_49544144     AAsi    A    T        0      0        2 
  20 chr20_49544144     AKia    A    T      0.5      1        2 
  20 chr20_49544144     AOna    A    T        0      0        2 
  20 chr20_49544144     ASom    A    T        0      0        2 
  20 chr20_49544144     HCab    A    T        0      0        2 
  20 chr20_49544144     HPrz    A    T        0      0        2 
  20 chr20_49544144     ZBoe    A    T        0      0        2 
  20 chr20_49544144     ZGre    A    T        0      0        2 
  20 chr20_49544144     ZHar    A    T        0      0        2 
  20 chr20_49544144   Sample    A    T        0      0        2 
  20 chr20_49544674     AAsi    G    A        0      0        2 
  20 chr20_49544674     AKia    G    A        0      0        2 
  20 chr20_49544674     AOna    G    A        0      0        2 
  20 chr20_49544674     ASom    G    A        0      0        2 
  20 chr20_49544674     HCab    G    A        0      0        2 
  20 chr20_49544674     HPrz    G    A      0.5      1        2 
  20 chr20_49544674     ZBoe    G    A        0      0        2 
  20 chr20_49544674     ZGre    G    A        0      0        2 
  20 chr20_49544674     ZHar    G    A        0      0        2 
  20 chr20_49544674   Sample    G    A        0      0        2 
  20 chr20_49545021     AAsi    G    A        0      0        2 
  20 chr20_49545021     AKia    G    A        0      0        2 
  20 chr20_49545021     AOna    G    A        0      0        2 
  20 chr20_49545021     ASom    G    A        0      0        2 
  20 chr20_49545021     HCab    G    A        0      0        2 
  20 chr20_49545021     HPrz    G    A      0.5      1        2 
  20 chr20_49545021     ZBoe    G    A        0      0        2 
  20 chr20_49545021     ZGre    G    A        0      0        2 
  20 chr20_49545021     ZHar    G    A        0      0        2 
  20 chr20_49545021   Sample    G    A        0      0        2 
  20 chr20_49548575     AAsi    A    G        0      0        2 
  20 chr20_49548575     AKia    A    G        0      0        2 
  20 chr20_49548575     AOna    A    G        0      0        2 
  20 chr20_49548575     ASom    A    G        0      0        2 
  20 chr20_49548575     HCab    A    G        0      0        2 
  20 chr20_49548575     HPrz    A    G        0      0        2 
  20 chr20_49548575     ZBoe    A    G        0      0        2 
  20 chr20_49548575     ZGre    A    G        0      0        2 
  20 chr20_49548575     ZHar    A    G      0.5      1        2 
  20 chr20_49548575   Sample    A    G        0      0        2 
  20 chr20_49549599     AAsi    A    G        1      2        2 
  20 chr20_49549599     AKia    A    G        0      0        2 
  20 chr20_49549599     AOna    A    G        0      0        2 
  20 chr20_49549599     ASom    A    G        1      2        2 
  20 chr20_49549599     HCab    A    G        0      0        2 
  20 chr20_49549599     HPrz    A    G        0      0        2 
  20 chr20_49549599     ZBoe    A    G        0      0        2 
  20 chr20_49549599     ZGre    A    G        0      0        2 
  20 chr20_49549599     ZHar    A    G        0      0        2 
  20 chr20_49549599   Sample    A    G        1      2        2 
  20 chr20_49552169     AAsi    C    T        0      0        2 
  20 chr20_49552169     AKia    C    T        0      0        2 
  20 chr20_49552169     AOna    C    T        0      0        2 
  20 chr20_49552169     ASom    C    T        0      0        2 
  20 chr20_49552169     HCab    C    T        1      2        2 
  20 chr20_49552169     HPrz    C    T      0.5      1        2 
  20 chr20_49552169     ZBoe    C    T        0      0        2 
  20 chr20_49552169     ZGre    C    T        0      0        2 
  20 chr20_49552169     ZHar    C    T        0      0        2 
  20 chr20_49552169   Sample    C    T        0      0        2 
  20 chr20_49557475     AAsi    T    C        0      0        2 
  20 chr20_49557475     AKia    T    C        0      0        2 
  20 chr20_49557475     AOna    T    C        0      0        2 
  20 chr20_49557475     ASom    T    C        0      0        2 
  20 chr20_49557475     HCab    T    C        1      2        2 
  20 chr20_49557475     HPrz    T    C        1      2        2 
  20 chr20_49557475     ZBoe    T    C        0      0        2 
  20 chr20_49557475     ZGre    T    C        0      0        2 
  20 chr20_49557475     ZHar    T    C        0      0        2 
  20 chr20_49557475   Sample    T    C        0      0        2 
  20 chr20_49558690     AAsi    A    T        0      0        2 
  20 chr20_49558690     AKia    A    T        0      0        2 
  20 chr20_49558690     AOna    A    T        0      0        2 
  20 chr20_49558690     ASom    A    T        0      0        2 
  20 chr20_49558690     HCab    A    T        1      2        2 
  20 chr20_49558690     HPrz    A    T        1      2        2 
  20 chr20_49558690     ZBoe    A    T        0      0        2 
  20 chr20_49558690     ZGre    A    T        0      0        2 
  20 chr20_49558690     ZHar    A    T        0      0        2 
  20 chr20_49558690   Sample    A    T        0      0        2 
  20 chr20_49558950     AAsi    T    C        1      2        2 
  20 chr20_49558950     AKia    T    C        0      0        2 
  20 chr20_49558950     AOna    T    C        0      0        2 
  20 chr20_49558950     ASom    T    C        1      2        2 
  20 chr20_49558950     HCab    T    C        0      0        2 
  20 chr20_49558950     HPrz    T    C        0      0        2 
  20 chr20_49558950     ZBoe    T    C        0      0        2 
  20 chr20_49558950     ZGre    T    C        0      0        2 
  20 chr20_49558950     ZHar    T    C        0      0        2 
  20 chr20_49558950   Sample    T    C        1      2        2 
  20 chr20_49561428     AAsi    G    A        0      0        2 
  20 chr20_49561428     AKia    G    A        0      0        2 
  20 chr20_49561428     AOna    G    A        0      0        2 
  20 chr20_49561428     ASom    G    A        0      0        2 
  20 chr20_49561428     HCab    G    A      0.5      1        2 
  20 chr20_49561428     HPrz    G    A        0      0        2 
  20 chr20_49561428     ZBoe    G    A        0      0        2 
  20 chr20_49561428     ZGre    G    A        0      0        2 
  20 chr20_49561428     ZHar    G    A        0      0        2 
  20 chr20_49561428   Sample    G    A        0      0        2 
  20 chr20_49568644     AAsi    A    G        0      0        2 
  20 chr20_49568644     AKia    A    G        0      0        2 
  20 chr20_49568644     AOna    A    G        0      0        2 
  20 chr20_49568644     ASom    A    G        0      0        2 
  20 chr20_49568644     HCab    A    G        1      2        2 
  20 chr20_49568644     HPrz    A    G        1      2        2 
  20 chr20_49568644     ZBoe    A    G        0      0        2 
  20 chr20_49568644     ZGre    A    G        0      0        2 
  20 chr20_49568644     ZHar    A    G        0      0        2 
  20 chr20_49568644   Sample    A    G        0      0        2 
  20 chr20_49570163     AAsi    G    A        0      0        2 
  20 chr20_49570163     AKia    G    A        0      0        2 
  20 chr20_49570163     AOna    G    A        0      0        2 
  20 chr20_49570163     ASom    G    A        0      0        2 
  20 chr20_49570163     HCab    G    A        0      0        2 
  20 chr20_49570163     HPrz    G    A        0      0        2 
  20 chr20_49570163     ZBoe    G    A        0      0        2 
  20 chr20_49570163     ZGre    G    A        1      2        2 
  20 chr20_49570163     ZHar    G    A        0      0        2 
  20 chr20_49570163   Sample    G    A        0      0        2 
  20 chr20_49573808     AAsi    A    G        0      0        2 
  20 chr20_49573808     AKia    A    G        0      0        2 
  20 chr20_49573808     AOna    A    G        0      0        2 
  20 chr20_49573808     ASom    A    G        1      2        2 
  20 chr20_49573808     HCab    A    G        0      0        2 
  20 chr20_49573808     HPrz    A    G        0      0        2 
  20 chr20_49573808     ZBoe    A    G        0      0        2 
  20 chr20_49573808     ZGre    A    G        0      0        2 
  20 chr20_49573808     ZHar    A    G        0      0        2 
  20 chr20_49573808   Sample    A    G        0      0        2 
  20 chr20_49575561     AAsi    T    C        0      0        2 
  20 chr20_49575561     AKia    T    C        0      0        2 
  20 chr20_49575561     AOna    T    C        0      0        2 
  20 chr20_49575561     ASom    T    C        0      0        2 
  20 chr20_49575561     HCab    T    C        0      0        2 
  20 chr20_49575561     HPrz    T    C        0      0        2 
  20 chr20_49575561     ZBoe    T    C      0.5      1        2 
  20 chr20_49575561     ZGre    T    C        0      0        2 
  20 chr20_49575561     ZHar    T    C        0      0        2 
  20 chr20_49575561   Sample    T    C        0      0        2 
  20 chr20_49578611     AAsi    A    C        0      0        2 
  20 chr20_49578611     AKia    A    C        0      0        2 
  20 chr20_49578611     AOna    A    C        0      0        2 
  20 chr20_49578611     ASom    A    C        0      0        2 
  20 chr20_49578611     HCab    A    C        0      0        2 
  20 chr20_49578611     HPrz    A    C        0      0        2 
  20 chr20_49578611     ZBoe    A    C        1      2        2 
  20 chr20_49578611     ZGre    A    C        0      0        2 
  20 chr20_49578611     ZHar    A    C        1      2        2 
  20 chr20_49578611   Sample    A    C        0      0        2 
  20 chr20_49580535     AAsi    T    C        1      2        2 
  20 chr20_49580535     AKia    T    C        0      0        2 
  20 chr20_49580535     AOna    T    C        0      0        2 
  20 chr20_49580535     ASom    T    C        0      0        2 
  20 chr20_49580535     HCab    T    C        0      0        2 
  20 chr20_49580535     HPrz    T    C        0      0        2 
  20 chr20_49580535     ZBoe    T    C        0      0        2 
  20 chr20_49580535     ZGre    T    C        0      0        2 
  20 chr20_49580535     ZHar    T    C        0      0        2 
  20 chr20_49580535   Sample    T    C        1      2        2 
  20 chr20_49595361     AAsi    T    G        0      0        2 
  20 chr20_49595361     AKia    T    G        0      0        2 
  20 chr20_49595361     AOna    T    G        0      0        2 
  20 chr20_49595361     ASom    T    G        0      0        2 
  20 chr20_49595361     HCab    T    G        1      2        2 
  20 chr20_49595361     HPrz    T    G        1      2        2 
  20 chr20_49595361     ZBoe    T    G        0      0        2 
  20 chr20_49595361     ZGre    T    G        0      0        2 
  20 chr20_49595361     ZHar    T    G        0      0        2 
  20 chr20_49595361   Sample    T    G        0      0        2 
  20 chr20_49595811     AAsi    T    G        0      0        2 
  20 chr20_49595811     AKia    T    G        0      0        2 
  20 chr20_49595811     AOna    T    G        0      0        2 
  20 chr20_49595811     ASom    T    G        0      0        2 
  20 chr20_49595811     HCab    T    G        0      0        2 
  20 chr20_49595811     HPrz    T    G        0      0        2 
  20 chr20_49595811     ZBoe    T    G      0.5      1        2 
  20 chr20_49595811     ZGre    T    G        0      0        2 
  20 chr20_49595811     ZHar    T    G        0      0        2 
  20 chr20_49595811   Sample    T    G        0      0        2 
  20 chr20_49596846     AAsi    G    A        0      0        2 
  20 chr20_49596846     AKia    G    A        0      0        2 
  20 chr20_49596846     AOna    G    A        0      0        2 
  20 chr20_49596846     ASom    G    A        0      0        2 
  20 chr20_49596846     HCab    G    A        0      0        2 
  20 chr20_49596846     HPrz    G    A        0      0        2 
  20 chr20_49596846     ZBoe    G    A      0.5      1        2 
  20 chr20_49596846     ZGre    G    A        0      0        2 
  20 chr20_49596846     ZHar    G    A        0      0        2 
  20 chr20_49596846   Sample    G    A        0      0        2 
  20 chr20_49598696     AAsi    A    G        0      0        2 
  20 chr20_49598696     AKia    A    G        0      0        2 
  20 chr20_49598696     AOna    A    G        0      0        2 
  20 chr20_49598696     ASom    A    G        0      0        2 
  20 chr20_49598696     HCab    A    G        1      2        2 
  20 chr20_49598696     HPrz    A    G        1      2        2 
  20 chr20_49598696     ZBoe    A    G        0      0        2 
  20 chr20_49598696     ZGre    A    G        0      0        2 
  20 chr20_49598696     ZHar    A    G        0      0        2 
  20 chr20_49598696   Sample    A    G        0      0        2 
  20 chr20_49598724     AAsi    C    T        0      0        2 
  20 chr20_49598724     AKia    C    T        0      0        2 
  20 chr20_49598724     AOna    C    T      0.5      1        2 
  20 chr20_49598724     ASom    C    T        0      0        2 
  20 chr20_49598724     HCab    C    T        0      0        2 
  20 chr20_49598724     HPrz    C    T        0      0        2 
  20 chr20_49598724     ZBoe    C    T        0      0        2 
  20 chr20_49598724     ZGre    C    T        0      0        2 
  20 chr20_49598724     ZHar    C    T        0      0        2 
  20 chr20_49598724   Sample    C    T        0      0        2 
  20 chr20_49602414     AAsi    T    C        0      0        2 
  20 chr20_49602414     AKia    T    C        0      0        2 
  20 chr20_49602414     AOna    T    C        0      0        2 
  20 chr20_49602414     ASom    T    C        0      0        2 
  20 chr20_49602414     HCab    T    C        0      0        2 
  20 chr20_49602414     HPrz    T    C        0      0        2 
  20 chr20_49602414     ZBoe    T    C        0      0        2 
  20 chr20_49602414     ZGre    T    C        0      0        2 
  20 chr20_49602414     ZHar    T    C      0.5      1        2 
  20 chr20_49602414   Sample    T    C        0      0        2 
  20 chr20_49618905     AAsi    T    C        0      0        2 
  20 chr20_49618905     AKia    T    C        0      0        2 
  20 chr20_49618905     AOna    T    C        0      0        2 
  20 chr20_49618905     ASom    T    C        0      0        2 
  20 chr20_49618905     HCab    T    C        1      2        2 
  20 chr20_49618905     HPrz    T    C        1      2        2 
  20 chr20_49618905     ZBoe    T    C        0      0        2 
  20 chr20_49618905     ZGre    T    C        0      0        2 
  20 chr20_49618905     ZHar    T    C        0      0        2 
  20 chr20_49618905   Sample    T    C        0      0        2 
  20 chr20_49626580     AAsi    T    C        0      0        2 
  20 chr20_49626580     AKia    T    C        0      0        2 
  20 chr20_49626580     AOna    T    C        0      0        2 
  20 chr20_49626580     ASom    T    C        0      0        2 
  20 chr20_49626580     HCab    T    C        1      2        2 
  20 chr20_49626580     HPrz    T    C      0.5      1        2 
  20 chr20_49626580     ZBoe    T    C        0      0        2 
  20 chr20_49626580     ZGre    T    C        0      0        2 
  20 chr20_49626580     ZHar    T    C      0.5      1        2 
  20 chr20_49626580   Sample    T    C        0      0        2 
  20 chr20_49631098     AAsi    T    C        0      0        2 
  20 chr20_49631098     AKia    T    C        0      0        2 
  20 chr20_49631098     AOna    T    C        0      0        2 
  20 chr20_49631098     ASom    T    C        0      0        2 
  20 chr20_49631098     HCab    T    C        0      0        2 
  20 chr20_49631098     HPrz    T    C        0      0        2 
  20 chr20_49631098     ZBoe    T    C      0.5      1        2 
  20 chr20_49631098     ZGre    T    C        0      0        2 
  20 chr20_49631098     ZHar    T    C        1      2        2 
  20 chr20_49631098   Sample    T    C        0      0        2 
  20 chr20_49637810     AAsi    G    A        0      0        2 
  20 chr20_49637810     AKia    G    A        0      0        2 
  20 chr20_49637810     AOna    G    A        0      0        2 
  20 chr20_49637810     ASom    G    A        0      0        2 
  20 chr20_49637810     HCab    G    A      0.5      1        2 
  20 chr20_49637810     HPrz    G    A        1      2        2 
  20 chr20_49637810     ZBoe    G    A        0      0        2 
  20 chr20_49637810     ZGre    G    A        0      0        2 
  20 chr20_49637810     ZHar    G    A        0      0        2 
  20 chr20_49637810   Sample    G    A        0      0        2 
  20 chr20_49639993     AAsi    G    A        0      0        2 
  20 chr20_49639993     AKia    G    A        0      0        2 
  20 chr20_49639993     AOna    G    A        0      0        2 
  20 chr20_49639993     ASom    G    A        0      0        2 
  20 chr20_49639993     HCab    G    A        0      0        2 
  20 chr20_49639993     HPrz    G    A        0      0        2 
  20 chr20_49639993     ZBoe    G    A        0      0        2 
  20 chr20_49639993     ZGre    G    A      0.5      1        2 
  20 chr20_49639993     ZHar    G    A        0      0        2 
  20 chr20_49639993   Sample    G    A        0      0        2 
  20 chr20_49651437     AAsi    A    G        0      0        2 
  20 chr20_49651437     AKia    A    G        0      0        2 
  20 chr20_49651437     AOna    A    G        0      0        2 
  20 chr20_49651437     ASom    A    G        0      0        2 
  20 chr20_49651437     HCab    A    G        0      0        2 
  20 chr20_49651437     HPrz    A    G        0      0        2 
  20 chr20_49651437     ZBoe    A    G        0      0        2 
  20 chr20_49651437     ZGre    A    G        0      0        2 
  20 chr20_49651437     ZHar    A    G        1      2        2 
  20 chr20_49651437   Sample    A    G        0      0        2 
  20 chr20_49653814     AAsi    T    C        0      0        2 
  20 chr20_49653814     AKia    T    C        0      0        2 
  20 chr20_49653814     AOna    T    C        0      0        2 
  20 chr20_49653814     ASom    T    C        0      0        2 
  20 chr20_49653814     HCab    T    C      0.5      1        2 
  20 chr20_49653814     HPrz    T    C        0      0        2 
  20 chr20_49653814     ZBoe    T    C        0      0        2 
  20 chr20_49653814     ZGre    T    C        0      0        2 
  20 chr20_49653814     ZHar    T    C        0      0        2 
  20 chr20_49653814   Sample    T    C        0      0        2 
  20 chr20_49658772     AAsi    C    T        0      0        2 
  20 chr20_49658772     AKia    C    T        0      0        2 
  20 chr20_49658772     AOna    C    T        0      0        2 
  20 chr20_49658772     ASom    C    T        1      2        2 
  20 chr20_49658772     HCab    C    T        0      0        2 
  20 chr20_49658772     HPrz    C    T        0      0        2 
  20 chr20_49658772     ZBoe    C    T        0      0        2 
  20 chr20_49658772     ZGre    C    T        0      0        2 
  20 chr20_49658772     ZHar    C    T        0      0        2 
  20 chr20_49658772   Sample    C    T        0      0        2 
  20 chr20_49668367     AAsi    T    C        0      0        2 
  20 chr20_49668367     AKia    T    C        0      0        2 
  20 chr20_49668367     AOna    T    C        0      0        2 
  20 chr20_49668367     ASom    T    C        0      0        2 
  20 chr20_49668367     HCab    T    C        0      0        2 
  20 chr20_49668367     HPrz    T    C        0      0        2 
  20 chr20_49668367     ZBoe    T    C        0      0        2 
  20 chr20_49668367     ZGre    T    C        1      2        2 
  20 chr20_49668367     ZHar    T    C        0      0        2 
  20 chr20_49668367   Sample    T    C        0      0        2 
  20 chr20_49669657     AAsi    T    C        0      0        2 
  20 chr20_49669657     AKia    T    C        1      2        2 
  20 chr20_49669657     AOna    T    C        1      2        2 
  20 chr20_49669657     ASom    T    C        0      0        2 
  20 chr20_49669657     HCab    T    C        0      0        2 
  20 chr20_49669657     HPrz    T    C        0      0        2 
  20 chr20_49669657     ZBoe    T    C        0      0        2 
  20 chr20_49669657     ZGre    T    C        0      0        2 
  20 chr20_49669657     ZHar    T    C        0      0        2 
  20 chr20_49669657   Sample    T    C        0      0        2 
  20 chr20_49679221     AAsi    A    G        0      0        2 
  20 chr20_49679221     AKia    A    G        0      0        2 
  20 chr20_49679221     AOna    A    G        0      0        2 
  20 chr20_49679221     ASom    A    G        0      0        2 
  20 chr20_49679221     HCab    A    G        0      0        2 
  20 chr20_49679221     HPrz    A    G        0      0        2 
  20 chr20_49679221     ZBoe    A    G        1      2        2 
  20 chr20_49679221     ZGre    A    G        0      0        2 
  20 chr20_49679221     ZHar    A    G        0      0        2 
  20 chr20_49679221   Sample    A    G        0      0        2 
  20 chr20_49681052     AAsi    G    A        0      0        2 
  20 chr20_49681052     AKia    G    A        0      0        2 
  20 chr20_49681052     AOna    G    A        0      0        2 
  20 chr20_49681052     ASom    G    A        0      0        2 
  20 chr20_49681052     HCab    G    A        0      0        2 
  20 chr20_49681052     HPrz    G    A        0      0        2 
  20 chr20_49681052     ZBoe    G    A        0      0        2 
  20 chr20_49681052     ZGre    G    A        0      0        2 
  20 chr20_49681052     ZHar    G    A        1      2        2 
```
