## Supplementary File 5. Zonkey (Schubert et al. 2017) report for donkey specimen Ancient5. for "No genetic evidence yet for hinnies at Mazongshan (400-160 BCE), northwestern China": incl_ts.frq.strat (part 231 of 295)

```
  20 chr20_49681052   Sample    G    A        0      0        2 
  20 chr20_49689383     AAsi    G    T        0      0        2 
  20 chr20_49689383     AKia    G    T        0      0        2 
  20 chr20_49689383     AOna    G    T        0      0        2 
  20 chr20_49689383     ASom    G    T        0      0        2 
  20 chr20_49689383     HCab    G    T        0      0        2 
  20 chr20_49689383     HPrz    G    T        0      0        2 
  20 chr20_49689383     ZBoe    G    T      0.5      1        2 
  20 chr20_49689383     ZGre    G    T        0      0        2 
  20 chr20_49689383     ZHar    G    T        0      0        2 
  20 chr20_49689383   Sample    G    T        0      0        2 
  20 chr20_49699604     AAsi    T    C        0      0        2 
  20 chr20_49699604     AKia    T    C        0      0        2 
  20 chr20_49699604     AOna    T    C        0      0        2 
  20 chr20_49699604     ASom    T    C        0      0        2 
  20 chr20_49699604     HCab    T    C        0      0        2 
  20 chr20_49699604     HPrz    T    C        0      0        2 
  20 chr20_49699604     ZBoe    T    C        0      0        2 
  20 chr20_49699604     ZGre    T    C        0      0        2 
  20 chr20_49699604     ZHar    T    C        1      2        2 
  20 chr20_49699604   Sample    T    C        0      0        2 
  20 chr20_49702560     AAsi    T    C        0      0        2 
  20 chr20_49702560     AKia    T    C        1      2        2 
  20 chr20_49702560     AOna    T    C        1      2        2 
  20 chr20_49702560     ASom    T    C        0      0        2 
  20 chr20_49702560     HCab    T    C        0      0        2 
  20 chr20_49702560     HPrz    T    C        0      0        2 
  20 chr20_49702560     ZBoe    T    C        0      0        2 
  20 chr20_49702560     ZGre    T    C        0      0        2 
  20 chr20_49702560     ZHar    T    C        0      0        2 
  20 chr20_49702560   Sample    T    C        0      0        2 
  20 chr20_49707609     AAsi    T    G        0      0        2 
  20 chr20_49707609     AKia    T    G        0      0        2 
  20 chr20_49707609     AOna    T    G        0      0        2 
  20 chr20_49707609     ASom    T    G        0      0        2 
  20 chr20_49707609     HCab    T    G        0      0        2 
  20 chr20_49707609     HPrz    T    G        1      2        2 
  20 chr20_49707609     ZBoe    T    G        0      0        2 
  20 chr20_49707609     ZGre    T    G        0      0        2 
  20 chr20_49707609     ZHar    T    G        0      0        2 
  20 chr20_49707609   Sample    T    G        0      0        2 
  20 chr20_49713264     AAsi    T    C        0      0        2 
  20 chr20_49713264     AKia    T    C        0      0        2 
  20 chr20_49713264     AOna    T    C        0      0        2 
  20 chr20_49713264     ASom    T    C        0      0        2 
  20 chr20_49713264     HCab    T    C        0      0        2 
  20 chr20_49713264     HPrz    T    C        0      0        2 
  20 chr20_49713264     ZBoe    T    C      0.5      1        2 
  20 chr20_49713264     ZGre    T    C        0      0        2 
  20 chr20_49713264     ZHar    T    C        0      0        2 
  20 chr20_49713264   Sample    T    C        0      0        2 
  20 chr20_49729369     AAsi    A    G        1      2        2 
  20 chr20_49729369     AKia    A    G        0      0        2 
  20 chr20_49729369     AOna    A    G        0      0        2 
  20 chr20_49729369     ASom    A    G        1      2        2 
  20 chr20_49729369     HCab    A    G        0      0        2 
  20 chr20_49729369     HPrz    A    G        0      0        2 
  20 chr20_49729369     ZBoe    A    G        0      0        2 
  20 chr20_49729369     ZGre    A    G        0      0        2 
  20 chr20_49729369     ZHar    A    G        0      0        2 
  20 chr20_49729369   Sample    A    G        1      2        2 
  20 chr20_49743581     AAsi    A    G        0      0        2 
  20 chr20_49743581     AKia    A    G      0.5      1        2 
  20 chr20_49743581     AOna    A    G        0      0        2 
  20 chr20_49743581     ASom    A    G        0      0        2 
  20 chr20_49743581     HCab    A    G        0      0        2 
  20 chr20_49743581     HPrz    A    G        0      0        2 
  20 chr20_49743581     ZBoe    A    G        0      0        2 
  20 chr20_49743581     ZGre    A    G        0      0        2 
  20 chr20_49743581     ZHar    A    G        0      0        2 
  20 chr20_49743581   Sample    A    G        0      0        2 
  20 chr20_49746258     AAsi    C    T        0      0        2 
  20 chr20_49746258     AKia    C    T        0      0        2 
  20 chr20_49746258     AOna    C    T        0      0        2 
  20 chr20_49746258     ASom    C    T        0      0        2 
  20 chr20_49746258     HCab    C    T        1      2        2 
  20 chr20_49746258     HPrz    C    T        1      2        2 
  20 chr20_49746258     ZBoe    C    T        0      0        2 
  20 chr20_49746258     ZGre    C    T        0      0        2 
  20 chr20_49746258     ZHar    C    T        0      0        2 
  20 chr20_49746258   Sample    C    T        0      0        2 
  20 chr20_49752399     AAsi    A    G        0      0        2 
  20 chr20_49752399     AKia    A    G        0      0        2 
  20 chr20_49752399     AOna    A    G      0.5      1        2 
  20 chr20_49752399     ASom    A    G        0      0        2 
  20 chr20_49752399     HCab    A    G        0      0        2 
  20 chr20_49752399     HPrz    A    G        0      0        2 
  20 chr20_49752399     ZBoe    A    G        0      0        2 
  20 chr20_49752399     ZGre    A    G        0      0        2 
  20 chr20_49752399     ZHar    A    G        0      0        2 
  20 chr20_49752399   Sample    A    G        0      0        2 
  20 chr20_49752819     AAsi    T    C        0      0        2 
  20 chr20_49752819     AKia    T    C        0      0        2 
  20 chr20_49752819     AOna    T    C        0      0        2 
  20 chr20_49752819     ASom    T    C        0      0        2 
  20 chr20_49752819     HCab    T    C        0      0        2 
  20 chr20_49752819     HPrz    T    C        0      0        2 
  20 chr20_49752819     ZBoe    T    C        0      0        2 
  20 chr20_49752819     ZGre    T    C      0.5      1        2 
  20 chr20_49752819     ZHar    T    C        0      0        2 
  20 chr20_49752819   Sample    T    C        0      0        2 
  20 chr20_49755775     AAsi    C    T        0      0        2 
  20 chr20_49755775     AKia    C    T        0      0        2 
  20 chr20_49755775     AOna    C    T        0      0        2 
  20 chr20_49755775     ASom    C    T        1      2        2 
  20 chr20_49755775     HCab    C    T        0      0        2 
  20 chr20_49755775     HPrz    C    T        0      0        2 
  20 chr20_49755775     ZBoe    C    T        0      0        2 
  20 chr20_49755775     ZGre    C    T        0      0        2 
  20 chr20_49755775     ZHar    C    T        0      0        2 
  20 chr20_49755775   Sample    C    T        0      0        2 
  20 chr20_49758322     AAsi    T    C        0      0        2 
  20 chr20_49758322     AKia    T    C        0      0        2 
  20 chr20_49758322     AOna    T    C        0      0        2 
  20 chr20_49758322     ASom    T    C        0      0        2 
  20 chr20_49758322     HCab    T    C        0      0        2 
  20 chr20_49758322     HPrz    T    C        0      0        2 
  20 chr20_49758322     ZBoe    T    C        0      0        2 
  20 chr20_49758322     ZGre    T    C        1      2        2 
  20 chr20_49758322     ZHar    T    C        0      0        2 
  20 chr20_49758322   Sample    T    C        0      0        2 
  20 chr20_49761251     AAsi    C    G        0      0        2 
  20 chr20_49761251     AKia    C    G        0      0        2 
  20 chr20_49761251     AOna    C    G        1      2        2 
  20 chr20_49761251     ASom    C    G        0      0        2 
  20 chr20_49761251     HCab    C    G        0      0        2 
  20 chr20_49761251     HPrz    C    G        0      0        2 
  20 chr20_49761251     ZBoe    C    G        0      0        2 
  20 chr20_49761251     ZGre    C    G        0      0        2 
  20 chr20_49761251     ZHar    C    G        0      0        2 
  20 chr20_49761251   Sample    C    G        0      0        2 
  20 chr20_49761552     AAsi    T    C        0      0        2 
  20 chr20_49761552     AKia    T    C        0      0        2 
  20 chr20_49761552     AOna    T    C        0      0        2 
  20 chr20_49761552     ASom    T    C        0      0        2 
  20 chr20_49761552     HCab    T    C        1      2        2 
  20 chr20_49761552     HPrz    T    C        1      2        2 
  20 chr20_49761552     ZBoe    T    C        0      0        2 
  20 chr20_49761552     ZGre    T    C        0      0        2 
  20 chr20_49761552     ZHar    T    C        0      0        2 
  20 chr20_49761552   Sample    T    C        0      0        2 
  20 chr20_49763499     AAsi    A    G        0      0        2 
  20 chr20_49763499     AKia    A    G        0      0        2 
  20 chr20_49763499     AOna    A    G        0      0        2 
  20 chr20_49763499     ASom    A    G        0      0        2 
  20 chr20_49763499     HCab    A    G        0      0        2 
  20 chr20_49763499     HPrz    A    G        0      0        2 
  20 chr20_49763499     ZBoe    A    G        1      2        2 
  20 chr20_49763499     ZGre    A    G        1      2        2 
  20 chr20_49763499     ZHar    A    G        1      2        2 
  20 chr20_49763499   Sample    A    G        0      0        2 
  20 chr20_49774181     AAsi    G    A        0      0        2 
  20 chr20_49774181     AKia    G    A        0      0        2 
  20 chr20_49774181     AOna    G    A        0      0        2 
  20 chr20_49774181     ASom    G    A        0      0        2 
  20 chr20_49774181     HCab    G    A        0      0        2 
  20 chr20_49774181     HPrz    G    A        0      0        2 
  20 chr20_49774181     ZBoe    G    A      0.5      1        2 
  20 chr20_49774181     ZGre    G    A        0      0        2 
  20 chr20_49774181     ZHar    G    A        0      0        2 
  20 chr20_49774181   Sample    G    A        0      0        2 
  20 chr20_49794398     AAsi    T    C        0      0        2 
  20 chr20_49794398     AKia    T    C        0      0        2 
  20 chr20_49794398     AOna    T    C      0.5      1        2 
  20 chr20_49794398     ASom    T    C        0      0        2 
  20 chr20_49794398     HCab    T    C        0      0        2 
  20 chr20_49794398     HPrz    T    C        0      0        2 
  20 chr20_49794398     ZBoe    T    C        0      0        2 
  20 chr20_49794398     ZGre    T    C        0      0        2 
  20 chr20_49794398     ZHar    T    C        0      0        2 
  20 chr20_49794398   Sample    T    C        0      0        2 
  20 chr20_49797103     AAsi    T    C        0      0        2 
  20 chr20_49797103     AKia    T    C        1      2        2 
  20 chr20_49797103     AOna    T    C        0      0        2 
  20 chr20_49797103     ASom    T    C        0      0        2 
  20 chr20_49797103     HCab    T    C        0      0        2 
  20 chr20_49797103     HPrz    T    C        0      0        2 
  20 chr20_49797103     ZBoe    T    C        0      0        2 
  20 chr20_49797103     ZGre    T    C        0      0        2 
  20 chr20_49797103     ZHar    T    C        0      0        2 
  20 chr20_49797103   Sample    T    C        0      0        2 
  20 chr20_49800712     AAsi    T    A        0      0        2 
  20 chr20_49800712     AKia    T    A        0      0        2 
  20 chr20_49800712     AOna    T    A        0      0        2 
  20 chr20_49800712     ASom    T    A        0      0        2 
  20 chr20_49800712     HCab    T    A        0      0        2 
  20 chr20_49800712     HPrz    T    A        0      0        2 
  20 chr20_49800712     ZBoe    T    A        0      0        2 
  20 chr20_49800712     ZGre    T    A        0      0        2 
  20 chr20_49800712     ZHar    T    A      0.5      1        2 
  20 chr20_49800712   Sample    T    A        0      0        2 
  20 chr20_49804192     AAsi    G    A        0      0        2 
  20 chr20_49804192     AKia    G    A        0      0        2 
  20 chr20_49804192     AOna    G    A        0      0        2 
  20 chr20_49804192     ASom    G    A        0      0        2 
  20 chr20_49804192     HCab    G    A        0      0        2 
  20 chr20_49804192     HPrz    G    A        0      0        2 
  20 chr20_49804192     ZBoe    G    A        0      0        2 
  20 chr20_49804192     ZGre    G    A        0      0        2 
  20 chr20_49804192     ZHar    G    A      0.5      1        2 
  20 chr20_49804192   Sample    G    A        0      0        2 
  20 chr20_49809736     AAsi    A    G        1      2        2 
  20 chr20_49809736     AKia    A    G        0      0        2 
  20 chr20_49809736     AOna    A    G        0      0        2 
  20 chr20_49809736     ASom    A    G        0      0        2 
  20 chr20_49809736     HCab    A    G        0      0        2 
  20 chr20_49809736     HPrz    A    G        0      0        2 
  20 chr20_49809736     ZBoe    A    G        0      0        2 
  20 chr20_49809736     ZGre    A    G        0      0        2 
  20 chr20_49809736     ZHar    A    G        0      0        2 
  20 chr20_49809736   Sample    A    G        0      0        2 
  20 chr20_49812807     AAsi    T    C        1      2        2 
  20 chr20_49812807     AKia    T    C        1      2        2 
  20 chr20_49812807     AOna    T    C        1      2        2 
  20 chr20_49812807     ASom    T    C        1      2        2 
  20 chr20_49812807     HCab    T    C        0      0        2 
  20 chr20_49812807     HPrz    T    C        0      0        2 
  20 chr20_49812807     ZBoe    T    C        0      0        2 
  20 chr20_49812807     ZGre    T    C        0      0        2 
  20 chr20_49812807     ZHar    T    C        0      0        2 
  20 chr20_49812807   Sample    T    C        1      2        2 
  20 chr20_49813936     AAsi    G    A        0      0        2 
  20 chr20_49813936     AKia    G    A        0      0        2 
  20 chr20_49813936     AOna    G    A        0      0        2 
  20 chr20_49813936     ASom    G    A        0      0        2 
  20 chr20_49813936     HCab    G    A        0      0        2 
  20 chr20_49813936     HPrz    G    A        0      0        2 
  20 chr20_49813936     ZBoe    G    A        1      2        2 
  20 chr20_49813936     ZGre    G    A        0      0        2 
  20 chr20_49813936     ZHar    G    A        0      0        2 
  20 chr20_49813936   Sample    G    A        0      0        2 
  20 chr20_49816918     AAsi    T    C        0      0        2 
  20 chr20_49816918     AKia    T    C        0      0        2 
  20 chr20_49816918     AOna    T    C        0      0        2 
  20 chr20_49816918     ASom    T    C        0      0        2 
  20 chr20_49816918     HCab    T    C        0      0        2 
  20 chr20_49816918     HPrz    T    C      0.5      1        2 
  20 chr20_49816918     ZBoe    T    C        0      0        2 
  20 chr20_49816918     ZGre    T    C        0      0        2 
  20 chr20_49816918     ZHar    T    C        0      0        2 
  20 chr20_49816918   Sample    T    C        0      0        2 
  20 chr20_49817095     AAsi    G    T        0      0        2 
  20 chr20_49817095     AKia    G    T        0      0        2 
  20 chr20_49817095     AOna    G    T        0      0        2 
  20 chr20_49817095     ASom    G    T        1      2        2 
  20 chr20_49817095     HCab    G    T        0      0        2 
  20 chr20_49817095     HPrz    G    T        0      0        2 
  20 chr20_49817095     ZBoe    G    T        0      0        2 
  20 chr20_49817095     ZGre    G    T        0      0        2 
  20 chr20_49817095     ZHar    G    T        0      0        2 
  20 chr20_49817095   Sample    G    T        0      0        2 
  20 chr20_49821695     AAsi    G    T        0      0        2 
  20 chr20_49821695     AKia    G    T        0      0        2 
  20 chr20_49821695     AOna    G    T        0      0        2 
  20 chr20_49821695     ASom    G    T        0      0        2 
  20 chr20_49821695     HCab    G    T        0      0        2 
  20 chr20_49821695     HPrz    G    T        0      0        2 
  20 chr20_49821695     ZBoe    G    T        1      2        2 
  20 chr20_49821695     ZGre    G    T        0      0        2 
  20 chr20_49821695     ZHar    G    T        0      0        2 
  20 chr20_49821695   Sample    G    T        0      0        2 
  20 chr20_49827264     AAsi    A    G        0      0        2 
  20 chr20_49827264     AKia    A    G        0      0        2 
  20 chr20_49827264     AOna    A    G        0      0        2 
  20 chr20_49827264     ASom    A    G        0      0        2 
  20 chr20_49827264     HCab    A    G        1      2        2 
  20 chr20_49827264     HPrz    A    G        1      2        2 
  20 chr20_49827264     ZBoe    A    G        0      0        2 
  20 chr20_49827264     ZGre    A    G        0      0        2 
  20 chr20_49827264     ZHar    A    G        0      0        2 
  20 chr20_49827264   Sample    A    G        0      0        2 
  20 chr20_49833351     AAsi    G    T        0      0        2 
  20 chr20_49833351     AKia    G    T        0      0        2 
  20 chr20_49833351     AOna    G    T        0      0        2 
  20 chr20_49833351     ASom    G    T        0      0        2 
  20 chr20_49833351     HCab    G    T        0      0        2 
  20 chr20_49833351     HPrz    G    T        0      0        2 
  20 chr20_49833351     ZBoe    G    T      0.5      1        2 
  20 chr20_49833351     ZGre    G    T        0      0        2 
  20 chr20_49833351     ZHar    G    T        0      0        2 
  20 chr20_49833351   Sample    G    T        0      0        2 
  20 chr20_49842624     AAsi    G    A        0      0        2 
  20 chr20_49842624     AKia    G    A        0      0        2 
  20 chr20_49842624     AOna    G    A        1      2        2 
  20 chr20_49842624     ASom    G    A        0      0        2 
  20 chr20_49842624     HCab    G    A        0      0        2 
  20 chr20_49842624     HPrz    G    A        0      0        2 
  20 chr20_49842624     ZBoe    G    A        0      0        2 
  20 chr20_49842624     ZGre    G    A        0      0        2 
  20 chr20_49842624     ZHar    G    A        0      0        2 
  20 chr20_49842624   Sample    G    A        0      0        2 
  20 chr20_49845228     AAsi    T    C        0      0        2 
  20 chr20_49845228     AKia    T    C        0      0        2 
  20 chr20_49845228     AOna    T    C        0      0        2 
  20 chr20_49845228     ASom    T    C        0      0        2 
  20 chr20_49845228     HCab    T    C        1      2        2 
  20 chr20_49845228     HPrz    T    C        1      2        2 
  20 chr20_49845228     ZBoe    T    C        0      0        2 
  20 chr20_49845228     ZGre    T    C        0      0        2 
  20 chr20_49845228     ZHar    T    C        0      0        2 
  20 chr20_49845228   Sample    T    C        0      0        2 
  20 chr20_49850797     AAsi    C    T        0      0        2 
  20 chr20_49850797     AKia    C    T        0      0        2 
  20 chr20_49850797     AOna    C    T        0      0        2 
  20 chr20_49850797     ASom    C    T        0      0        2 
  20 chr20_49850797     HCab    C    T      0.5      1        2 
  20 chr20_49850797     HPrz    C    T        0      0        2 
  20 chr20_49850797     ZBoe    C    T        0      0        2 
  20 chr20_49850797     ZGre    C    T        0      0        2 
  20 chr20_49850797     ZHar    C    T        0      0        2 
  20 chr20_49850797   Sample    C    T        0      0        2 
  20 chr20_49851509     AAsi    A    C        0      0        2 
  20 chr20_49851509     AKia    A    C        0      0        2 
  20 chr20_49851509     AOna    A    C        0      0        2 
  20 chr20_49851509     ASom    A    C        0      0        2 
  20 chr20_49851509     HCab    A    C        1      2        2 
  20 chr20_49851509     HPrz    A    C        1      2        2 
  20 chr20_49851509     ZBoe    A    C        0      0        2 
  20 chr20_49851509     ZGre    A    C        0      0        2 
  20 chr20_49851509     ZHar    A    C        0      0        2 
  20 chr20_49851509   Sample    A    C        0      0        2 
  20 chr20_49851838     AAsi    G    T        0      0        2 
  20 chr20_49851838     AKia    G    T        0      0        2 
  20 chr20_49851838     AOna    G    T        0      0        2 
  20 chr20_49851838     ASom    G    T        0      0        2 
  20 chr20_49851838     HCab    G    T        1      2        2 
  20 chr20_49851838     HPrz    G    T        1      2        2 
  20 chr20_49851838     ZBoe    G    T        0      0        2 
  20 chr20_49851838     ZGre    G    T        0      0        2 
  20 chr20_49851838     ZHar    G    T        0      0        2 
  20 chr20_49851838   Sample    G    T        0      0        2 
  20 chr20_49864267     AAsi    A    C        0      0        2 
  20 chr20_49864267     AKia    A    C      0.5      1        2 
  20 chr20_49864267     AOna    A    C      0.5      1        2 
  20 chr20_49864267     ASom    A    C        0      0        2 
  20 chr20_49864267     HCab    A    C        0      0        2 
  20 chr20_49864267     HPrz    A    C        0      0        2 
  20 chr20_49864267     ZBoe    A    C        0      0        2 
  20 chr20_49864267     ZGre    A    C        0      0        2 
  20 chr20_49864267     ZHar    A    C        0      0        2 
  20 chr20_49864267   Sample    A    C        0      0        2 
  20 chr20_49869418     AAsi    T    C        0      0        2 
  20 chr20_49869418     AKia    T    C        0      0        2 
  20 chr20_49869418     AOna    T    C        0      0        2 
  20 chr20_49869418     ASom    T    C        0      0        2 
  20 chr20_49869418     HCab    T    C        0      0        2 
  20 chr20_49869418     HPrz    T    C        0      0        2 
  20 chr20_49869418     ZBoe    T    C      0.5      1        2 
  20 chr20_49869418     ZGre    T    C        0      0        2 
  20 chr20_49869418     ZHar    T    C        0      0        2 
  20 chr20_49869418   Sample    T    C        0      0        2 
  20 chr20_49870284     AAsi    C    T        0      0        2 
  20 chr20_49870284     AKia    C    T        0      0        2 
  20 chr20_49870284     AOna    C    T      0.5      1        2 
  20 chr20_49870284     ASom    C    T        0      0        2 
  20 chr20_49870284     HCab    C    T        0      0        2 
  20 chr20_49870284     HPrz    C    T        0      0        2 
  20 chr20_49870284     ZBoe    C    T        0      0        2 
  20 chr20_49870284     ZGre    C    T        0      0        2 
  20 chr20_49870284     ZHar    C    T        0      0        2 
  20 chr20_49870284   Sample    C    T        0      0        2 
  20 chr20_49878493     AAsi    C    A        0      0        2 
  20 chr20_49878493     AKia    C    A        0      0        2 
  20 chr20_49878493     AOna    C    A        0      0        2 
  20 chr20_49878493     ASom    C    A        0      0        2 
  20 chr20_49878493     HCab    C    A        0      0        2 
  20 chr20_49878493     HPrz    C    A        0      0        2 
  20 chr20_49878493     ZBoe    C    A        0      0        2 
  20 chr20_49878493     ZGre    C    A        0      0        2 
  20 chr20_49878493     ZHar    C    A        1      2        2 
  20 chr20_49878493   Sample    C    A        0      0        2 
  20 chr20_49881001     AAsi    C    T        0      0        2 
  20 chr20_49881001     AKia    C    T        0      0        2 
  20 chr20_49881001     AOna    C    T        0      0        2 
  20 chr20_49881001     ASom    C    T        0      0        2 
  20 chr20_49881001     HCab    C    T        0      0        2 
  20 chr20_49881001     HPrz    C    T        0      0        2 
  20 chr20_49881001     ZBoe    C    T        0      0        2 
  20 chr20_49881001     ZGre    C    T      0.5      1        2 
  20 chr20_49881001     ZHar    C    T        0      0        2 
  20 chr20_49881001   Sample    C    T        0      0        2 
  20 chr20_49886655     AAsi    G    A        0      0        2 
  20 chr20_49886655     AKia    G    A        0      0        2 
  20 chr20_49886655     AOna    G    A        0      0        2 
  20 chr20_49886655     ASom    G    A        0      0        2 
  20 chr20_49886655     HCab    G    A        0      0        2 
  20 chr20_49886655     HPrz    G    A        0      0        2 
  20 chr20_49886655     ZBoe    G    A        0      0        2 
  20 chr20_49886655     ZGre    G    A        0      0        2 
  20 chr20_49886655     ZHar    G    A        1      2        2 
  20 chr20_49886655   Sample    G    A        0      0        2 
  20 chr20_49887356     AAsi    C    A        0      0        2 
  20 chr20_49887356     AKia    C    A        0      0        2 
  20 chr20_49887356     AOna    C    A        0      0        2 
  20 chr20_49887356     ASom    C    A        0      0        2 
  20 chr20_49887356     HCab    C    A      0.5      1        2 
  20 chr20_49887356     HPrz    C    A        0      0        2 
  20 chr20_49887356     ZBoe    C    A        0      0        2 
  20 chr20_49887356     ZGre    C    A        0      0        2 
  20 chr20_49887356     ZHar    C    A        0      0        2 
  20 chr20_49887356   Sample    C    A        0      0        2 
  20 chr20_49902070     AAsi    T    G        0      0        2 
  20 chr20_49902070     AKia    T    G        0      0        2 
  20 chr20_49902070     AOna    T    G        0      0        2 
  20 chr20_49902070     ASom    T    G        0      0        2 
  20 chr20_49902070     HCab    T    G        1      2        2 
  20 chr20_49902070     HPrz    T    G        1      2        2 
  20 chr20_49902070     ZBoe    T    G        0      0        2 
  20 chr20_49902070     ZGre    T    G        0      0        2 
  20 chr20_49902070     ZHar    T    G        0      0        2 
  20 chr20_49902070   Sample    T    G        0      0        2 
  20 chr20_49903170     AAsi    C    G        0      0        2 
  20 chr20_49903170     AKia    C    G        0      0        2 
  20 chr20_49903170     AOna    C    G        0      0        2 
  20 chr20_49903170     ASom    C    G        0      0        2 
  20 chr20_49903170     HCab    C    G        0      0        2 
  20 chr20_49903170     HPrz    C    G        0      0        2 
  20 chr20_49903170     ZBoe    C    G        0      0        2 
  20 chr20_49903170     ZGre    C    G        1      2        2 
  20 chr20_49903170     ZHar    C    G        0      0        2 
  20 chr20_49903170   Sample    C    G        0      0        2 
  20 chr20_49908418     AAsi    A    G        0      0        2 
  20 chr20_49908418     AKia    A    G        0      0        2 
  20 chr20_49908418     AOna    A    G        0      0        2 
  20 chr20_49908418     ASom    A    G        0      0        2 
  20 chr20_49908418     HCab    A    G        0      0        2 
  20 chr20_49908418     HPrz    A    G        0      0        2 
  20 chr20_49908418     ZBoe    A    G        0      0        2 
  20 chr20_49908418     ZGre    A    G        0      0        2 
  20 chr20_49908418     ZHar    A    G      0.5      1        2 
  20 chr20_49908418   Sample    A    G        0      0        2 
  20 chr20_49909585     AAsi    T    G      0.5      1        2 
  20 chr20_49909585     AKia    T    G        0      0        2 
  20 chr20_49909585     AOna    T    G        0      0        2 
  20 chr20_49909585     ASom    T    G        0      0        2 
  20 chr20_49909585     HCab    T    G        0      0        2 
  20 chr20_49909585     HPrz    T    G        0      0        2 
  20 chr20_49909585     ZBoe    T    G        0      0        2 
  20 chr20_49909585     ZGre    T    G        0      0        2 
  20 chr20_49909585     ZHar    T    G        0      0        2 
  20 chr20_49909585   Sample    T    G        1      2        2 
  20 chr20_49913845     AAsi    G    C        0      0        2 
  20 chr20_49913845     AKia    G    C        0      0        2 
  20 chr20_49913845     AOna    G    C        0      0        2 
  20 chr20_49913845     ASom    G    C        1      2        2 
  20 chr20_49913845     HCab    G    C        0      0        2 
  20 chr20_49913845     HPrz    G    C        0      0        2 
  20 chr20_49913845     ZBoe    G    C        0      0        2 
  20 chr20_49913845     ZGre    G    C        0      0        2 
  20 chr20_49913845     ZHar    G    C        0      0        2 
  20 chr20_49913845   Sample    G    C        0      0        2 
  20 chr20_49916660     AAsi    G    C        0      0        2 
  20 chr20_49916660     AKia    G    C        0      0        2 
  20 chr20_49916660     AOna    G    C        1      2        2 
  20 chr20_49916660     ASom    G    C        0      0        2 
  20 chr20_49916660     HCab    G    C        0      0        2 
  20 chr20_49916660     HPrz    G    C        0      0        2 
  20 chr20_49916660     ZBoe    G    C        0      0        2 
  20 chr20_49916660     ZGre    G    C        0      0        2 
  20 chr20_49916660     ZHar    G    C        0      0        2 
  20 chr20_49916660   Sample    G    C        0      0        2 
  20 chr20_49921118     AAsi    T    C        0      0        2 
  20 chr20_49921118     AKia    T    C        0      0        2 
  20 chr20_49921118     AOna    T    C        0      0        2 
  20 chr20_49921118     ASom    T    C        0      0        2 
  20 chr20_49921118     HCab    T    C        1      2        2 
  20 chr20_49921118     HPrz    T    C        1      2        2 
  20 chr20_49921118     ZBoe    T    C        0      0        2 
  20 chr20_49921118     ZGre    T    C        0      0        2 
  20 chr20_49921118     ZHar    T    C      0.5      1        2 
  20 chr20_49921118   Sample    T    C        0      0        2 
  20 chr20_49921283     AAsi    G    A        0      0        2 
  20 chr20_49921283     AKia    G    A        0      0        2 
  20 chr20_49921283     AOna    G    A        0      0        2 
  20 chr20_49921283     ASom    G    A        0      0        2 
  20 chr20_49921283     HCab    G    A        1      2        2 
  20 chr20_49921283     HPrz    G    A        1      2        2 
  20 chr20_49921283     ZBoe    G    A        0      0        2 
  20 chr20_49921283     ZGre    G    A        0      0        2 
  20 chr20_49921283     ZHar    G    A        0      0        2 
  20 chr20_49921283   Sample    G    A        0      0        2 
  20 chr20_49948896     AAsi    G    A        0      0        2 
  20 chr20_49948896     AKia    G    A        0      0        2 
  20 chr20_49948896     AOna    G    A        0      0        2 
  20 chr20_49948896     ASom    G    A        0      0        2 
  20 chr20_49948896     HCab    G    A        1      2        2 
  20 chr20_49948896     HPrz    G    A        1      2        2 
  20 chr20_49948896     ZBoe    G    A        0      0        2 
  20 chr20_49948896     ZGre    G    A        0      0        2 
  20 chr20_49948896     ZHar    G    A        0      0        2 
  20 chr20_49948896   Sample    G    A        0      0        2 
  20 chr20_49950195     AAsi    T    C        0      0        2 
  20 chr20_49950195     AKia    T    C        0      0        2 
  20 chr20_49950195     AOna    T    C      0.5      1        2 
  20 chr20_49950195     ASom    T    C        0      0        2 
  20 chr20_49950195     HCab    T    C        0      0        2 
  20 chr20_49950195     HPrz    T    C        0      0        2 
  20 chr20_49950195     ZBoe    T    C        0      0        2 
  20 chr20_49950195     ZGre    T    C        0      0        2 
  20 chr20_49950195     ZHar    T    C        0      0        2 
  20 chr20_49950195   Sample    T    C        0      0        2 
  20 chr20_49961266     AAsi    T    G        0      0        2 
  20 chr20_49961266     AKia    T    G        0      0        2 
  20 chr20_49961266     AOna    T    G        0      0        2 
  20 chr20_49961266     ASom    T    G        0      0        2 
  20 chr20_49961266     HCab    T    G        0      0        2 
  20 chr20_49961266     HPrz    T    G        0      0        2 
  20 chr20_49961266     ZBoe    T    G        0      0        2 
  20 chr20_49961266     ZGre    T    G        0      0        2 
  20 chr20_49961266     ZHar    T    G        1      2        2 
  20 chr20_49961266   Sample    T    G        0      0        2 
  20 chr20_49961334     AAsi    G    A        0      0        2 
  20 chr20_49961334     AKia    G    A        1      2        2 
  20 chr20_49961334     AOna    G    A        0      0        2 
  20 chr20_49961334     ASom    G    A        0      0        2 
  20 chr20_49961334     HCab    G    A        0      0        2 
  20 chr20_49961334     HPrz    G    A        0      0        2 
  20 chr20_49961334     ZBoe    G    A        0      0        2 
  20 chr20_49961334     ZGre    G    A        0      0        2 
  20 chr20_49961334     ZHar    G    A        0      0        2 
  20 chr20_49961334   Sample    G    A        0      0        2 
  20 chr20_49967888     AAsi    A    G        0      0        2 
  20 chr20_49967888     AKia    A    G        0      0        2 
  20 chr20_49967888     AOna    A    G        0      0        2 
  20 chr20_49967888     ASom    A    G        0      0        2 
  20 chr20_49967888     HCab    A    G      0.5      1        2 
  20 chr20_49967888     HPrz    A    G      0.5      1        2 
  20 chr20_49967888     ZBoe    A    G        0      0        2 
  20 chr20_49967888     ZGre    A    G        0      0        2 
  20 chr20_49967888     ZHar    A    G        0      0        2 
  20 chr20_49967888   Sample    A    G        0      0        2 
  20 chr20_49969293     AAsi    A    G        0      0        2 
  20 chr20_49969293     AKia    A    G        0      0        2 
  20 chr20_49969293     AOna    A    G      0.5      1        2 
  20 chr20_49969293     ASom    A    G        0      0        2 
  20 chr20_49969293     HCab    A    G        0      0        2 
  20 chr20_49969293     HPrz    A    G        0      0        2 
  20 chr20_49969293     ZBoe    A    G        0      0        2 
  20 chr20_49969293     ZGre    A    G        0      0        2 
  20 chr20_49969293     ZHar    A    G        0      0        2 
  20 chr20_49969293   Sample    A    G        0      0        2 
  20 chr20_49972355     AAsi    T    A        0      0        2 
  20 chr20_49972355     AKia    T    A        1      2        2 
  20 chr20_49972355     AOna    T    A        0      0        2 
  20 chr20_49972355     ASom    T    A        0      0        2 
  20 chr20_49972355     HCab    T    A        0      0        2 
  20 chr20_49972355     HPrz    T    A        0      0        2 
  20 chr20_49972355     ZBoe    T    A        0      0        2 
  20 chr20_49972355     ZGre    T    A        0      0        2 
  20 chr20_49972355     ZHar    T    A        0      0        2 
  20 chr20_49972355   Sample    T    A        0      0        2 
  20 chr20_49973314     AAsi    A    G        0      0        2 
  20 chr20_49973314     AKia    A    G        0      0        2 
  20 chr20_49973314     AOna    A    G        0      0        2 
  20 chr20_49973314     ASom    A    G        0      0        2 
  20 chr20_49973314     HCab    A    G      0.5      1        2 
  20 chr20_49973314     HPrz    A    G        0      0        2 
  20 chr20_49973314     ZBoe    A    G        0      0        2 
  20 chr20_49973314     ZGre    A    G        0      0        2 
  20 chr20_49973314     ZHar    A    G        0      0        2 
  20 chr20_49973314   Sample    A    G        0      0        2 
  20 chr20_49979878     AAsi    T    C        0      0        2 
  20 chr20_49979878     AKia    T    C        0      0        2 
  20 chr20_49979878     AOna    T    C      0.5      1        2 
  20 chr20_49979878     ASom    T    C        0      0        2 
  20 chr20_49979878     HCab    T    C        0      0        2 
  20 chr20_49979878     HPrz    T    C        0      0        2 
  20 chr20_49979878     ZBoe    T    C        0      0        2 
  20 chr20_49979878     ZGre    T    C        0      0        2 
  20 chr20_49979878     ZHar    T    C        0      0        2 
  20 chr20_49979878   Sample    T    C        0      0        2 
  20 chr20_49981410     AAsi    G    A        0      0        2 
  20 chr20_49981410     AKia    G    A        0      0        2 
  20 chr20_49981410     AOna    G    A        0      0        2 
  20 chr20_49981410     ASom    G    A        0      0        2 
  20 chr20_49981410     HCab    G    A      0.5      1        2 
  20 chr20_49981410     HPrz    G    A        0      0        2 
  20 chr20_49981410     ZBoe    G    A        0      0        2 
  20 chr20_49981410     ZGre    G    A        0      0        2 
  20 chr20_49981410     ZHar    G    A        0      0        2 
  20 chr20_49981410   Sample    G    A        0      0        2 
  20 chr20_49983184     AAsi    T    C        0      0        2 
  20 chr20_49983184     AKia    T    C        0      0        2 
  20 chr20_49983184     AOna    T    C      0.5      1        2 
  20 chr20_49983184     ASom    T    C        0      0        2 
  20 chr20_49983184     HCab    T    C        0      0        2 
  20 chr20_49983184     HPrz    T    C        0      0        2 
  20 chr20_49983184     ZBoe    T    C        0      0        2 
  20 chr20_49983184     ZGre    T    C        0      0        2 
  20 chr20_49983184     ZHar    T    C        0      0        2 
  20 chr20_49983184   Sample    T    C        0      0        2 
  20 chr20_49991379     AAsi    G    T        0      0        2 
  20 chr20_49991379     AKia    G    T      0.5      1        2 
  20 chr20_49991379     AOna    G    T        0      0        2 
  20 chr20_49991379     ASom    G    T        0      0        2 
  20 chr20_49991379     HCab    G    T        0      0        2 
  20 chr20_49991379     HPrz    G    T        0      0        2 
  20 chr20_49991379     ZBoe    G    T        0      0        2 
  20 chr20_49991379     ZGre    G    T        0      0        2 
  20 chr20_49991379     ZHar    G    T        0      0        2 
  20 chr20_49991379   Sample    G    T        0      0        2 
  20 chr20_49994344     AAsi    T    G        0      0        2 
  20 chr20_49994344     AKia    T    G        0      0        2 
  20 chr20_49994344     AOna    T    G        0      0        2 
  20 chr20_49994344     ASom    T    G        0      0        2 
  20 chr20_49994344     HCab    T    G        0      0        2 
  20 chr20_49994344     HPrz    T    G        0      0        2 
  20 chr20_49994344     ZBoe    T    G      0.5      1        2 
  20 chr20_49994344     ZGre    T    G        0      0        2 
  20 chr20_49994344     ZHar    T    G        0      0        2 
  20 chr20_49994344   Sample    T    G        0      0        2 
  20 chr20_50004874     AAsi    T    C        0      0        2 
  20 chr20_50004874     AKia    T    C        0      0        2 
  20 chr20_50004874     AOna    T    C        0      0        2 
  20 chr20_50004874     ASom    T    C        0      0        2 
  20 chr20_50004874     HCab    T    C        1      2        2 
  20 chr20_50004874     HPrz    T    C        1      2        2 
  20 chr20_50004874     ZBoe    T    C        0      0        2 
  20 chr20_50004874     ZGre    T    C        0      0        2 
  20 chr20_50004874     ZHar    T    C        0      0        2 
  20 chr20_50004874   Sample    T    C        0      0        2 
  20 chr20_50006793     AAsi    T    C        0      0        2 
  20 chr20_50006793     AKia    T    C        0      0        2 
  20 chr20_50006793     AOna    T    C        0      0        2 
  20 chr20_50006793     ASom    T    C        0      0        2 
  20 chr20_50006793     HCab    T    C        0      0        2 
  20 chr20_50006793     HPrz    T    C        0      0        2 
  20 chr20_50006793     ZBoe    T    C      0.5      1        2 
  20 chr20_50006793     ZGre    T    C        0      0        2 
  20 chr20_50006793     ZHar    T    C        0      0        2 
  20 chr20_50006793   Sample    T    C        0      0        2 
  20 chr20_50011627     AAsi    G    A        0      0        2 
  20 chr20_50011627     AKia    G    A        0      0        2 
  20 chr20_50011627     AOna    G    A        0      0        2 
  20 chr20_50011627     ASom    G    A        0      0        2 
  20 chr20_50011627     HCab    G    A        1      2        2 
  20 chr20_50011627     HPrz    G    A        1      2        2 
  20 chr20_50011627     ZBoe    G    A        0      0        2 
  20 chr20_50011627     ZGre    G    A        0      0        2 
  20 chr20_50011627     ZHar    G    A        0      0        2 
  20 chr20_50011627   Sample    G    A        0      0        2 
  20 chr20_50012189     AAsi    G    A        0      0        2 
  20 chr20_50012189     AKia    G    A        0      0        2 
  20 chr20_50012189     AOna    G    A        0      0        2 
  20 chr20_50012189     ASom    G    A        0      0        2 
  20 chr20_50012189     HCab    G    A      0.5      1        2 
  20 chr20_50012189     HPrz    G    A      0.5      1        2 
  20 chr20_50012189     ZBoe    G    A        0      0        2 
  20 chr20_50012189     ZGre    G    A        0      0        2 
  20 chr20_50012189     ZHar    G    A        0      0        2 
  20 chr20_50012189   Sample    G    A        0      0        2 
  20 chr20_50036374     AAsi    A    G        0      0        2 
  20 chr20_50036374     AKia    A    G        0      0        2 
  20 chr20_50036374     AOna    A    G        0      0        2 
  20 chr20_50036374     ASom    A    G        0      0        2 
  20 chr20_50036374     HCab    A    G      0.5      1        2 
  20 chr20_50036374     HPrz    A    G        0      0        2 
  20 chr20_50036374     ZBoe    A    G        0      0        2 
  20 chr20_50036374     ZGre    A    G        0      0        2 
  20 chr20_50036374     ZHar    A    G        0      0        2 
  20 chr20_50036374   Sample    A    G        0      0        2 
  20 chr20_50042479     AAsi    G    A        0      0        2 
  20 chr20_50042479     AKia    G    A        0      0        2 
  20 chr20_50042479     AOna    G    A        0      0        2 
  20 chr20_50042479     ASom    G    A        0      0        2 
  20 chr20_50042479     HCab    G    A        0      0        2 
  20 chr20_50042479     HPrz    G    A        0      0        2 
  20 chr20_50042479     ZBoe    G    A        0      0        2 
  20 chr20_50042479     ZGre    G    A        0      0        2 
  20 chr20_50042479     ZHar    G    A        1      2        2 
  20 chr20_50042479   Sample    G    A        0      0        2 
  20 chr20_50047750     AAsi    T    C        0      0        2 
  20 chr20_50047750     AKia    T    C        0      0        2 
  20 chr20_50047750     AOna    T    C        0      0        2 
  20 chr20_50047750     ASom    T    C        0      0        2 
  20 chr20_50047750     HCab    T    C        1      2        2 
  20 chr20_50047750     HPrz    T    C        1      2        2 
  20 chr20_50047750     ZBoe    T    C        0      0        2 
  20 chr20_50047750     ZGre    T    C        0      0        2 
  20 chr20_50047750     ZHar    T    C        0      0        2 
  20 chr20_50047750   Sample    T    C        0      0        2 
  20 chr20_50048020     AAsi    A    T        0      0        2 
  20 chr20_50048020     AKia    A    T      0.5      1        2 
  20 chr20_50048020     AOna    A    T        0      0        2 
  20 chr20_50048020     ASom    A    T        0      0        2 
  20 chr20_50048020     HCab    A    T        0      0        2 
  20 chr20_50048020     HPrz    A    T        0      0        2 
  20 chr20_50048020     ZBoe    A    T        0      0        2 
  20 chr20_50048020     ZGre    A    T        0      0        2 
  20 chr20_50048020     ZHar    A    T        0      0        2 
  20 chr20_50048020   Sample    A    T        0      0        2 
  20 chr20_50048384     AAsi    C    A        0      0        2 
  20 chr20_50048384     AKia    C    A        0      0        2 
  20 chr20_50048384     AOna    C    A        0      0        2 
  20 chr20_50048384     ASom    C    A        0      0        2 
  20 chr20_50048384     HCab    C    A        0      0        2 
  20 chr20_50048384     HPrz    C    A        0      0        2 
  20 chr20_50048384     ZBoe    C    A        1      2        2 
  20 chr20_50048384     ZGre    C    A        0      0        2 
  20 chr20_50048384     ZHar    C    A        0      0        2 
  20 chr20_50048384   Sample    C    A        0      0        2 
  20 chr20_50048428     AAsi    G    T        1      2        2 
  20 chr20_50048428     AKia    G    T        0      0        2 
  20 chr20_50048428     AOna    G    T        0      0        2 
  20 chr20_50048428     ASom    G    T        1      2        2 
  20 chr20_50048428     HCab    G    T        0      0        2 
  20 chr20_50048428     HPrz    G    T        0      0        2 
  20 chr20_50048428     ZBoe    G    T        0      0        2 
  20 chr20_50048428     ZGre    G    T        0      0        2 
  20 chr20_50048428     ZHar    G    T        0      0        2 
  20 chr20_50048428   Sample    G    T        1      2        2 
  20 chr20_50050458     AAsi    T    C        0      0        2 
  20 chr20_50050458     AKia    T    C        0      0        2 
  20 chr20_50050458     AOna    T    C      0.5      1        2 
  20 chr20_50050458     ASom    T    C        0      0        2 
  20 chr20_50050458     HCab    T    C        0      0        2 
  20 chr20_50050458     HPrz    T    C        0      0        2 
  20 chr20_50050458     ZBoe    T    C        0      0        2 
  20 chr20_50050458     ZGre    T    C        0      0        2 
  20 chr20_50050458     ZHar    T    C        0      0        2 
  20 chr20_50050458   Sample    T    C        0      0        2 
  20 chr20_50055240     AAsi    T    C        0      0        2 
  20 chr20_50055240     AKia    T    C        0      0        2 
  20 chr20_50055240     AOna    T    C        0      0        2 
  20 chr20_50055240     ASom    T    C        0      0        2 
  20 chr20_50055240     HCab    T    C        0      0        2 
  20 chr20_50055240     HPrz    T    C        0      0        2 
  20 chr20_50055240     ZBoe    T    C        0      0        2 
  20 chr20_50055240     ZGre    T    C        1      2        2 
  20 chr20_50055240     ZHar    T    C        0      0        2 
  20 chr20_50055240   Sample    T    C        0      0        2 
  20 chr20_50079153     AAsi    G    A        0      0        2 
  20 chr20_50079153     AKia    G    A        0      0        2 
  20 chr20_50079153     AOna    G    A        0      0        2 
  20 chr20_50079153     ASom    G    A        0      0        2 
  20 chr20_50079153     HCab    G    A        0      0        2 
  20 chr20_50079153     HPrz    G    A        0      0        2 
  20 chr20_50079153     ZBoe    G    A        0      0        2 
  20 chr20_50079153     ZGre    G    A      0.5      1        2 
  20 chr20_50079153     ZHar    G    A        0      0        2 
  20 chr20_50079153   Sample    G    A        0      0        2 
  20 chr20_50082116     AAsi    G    A        0      0        2 
  20 chr20_50082116     AKia    G    A        0      0        2 
  20 chr20_50082116     AOna    G    A        0      0        2 
  20 chr20_50082116     ASom    G    A        0      0        2 
  20 chr20_50082116     HCab    G    A        1      2        2 
  20 chr20_50082116     HPrz    G    A        1      2        2 
  20 chr20_50082116     ZBoe    G    A        0      0        2 
  20 chr20_50082116     ZGre    G    A        0      0        2 
  20 chr20_50082116     ZHar    G    A        0      0        2 
  20 chr20_50082116   Sample    G    A        0      0        2 
  20 chr20_50084775     AAsi    T    G        0      0        2 
  20 chr20_50084775     AKia    T    G        0      0        2 
  20 chr20_50084775     AOna    T    G        0      0        2 
  20 chr20_50084775     ASom    T    G        0      0        2 
  20 chr20_50084775     HCab    T    G        1      2        2 
  20 chr20_50084775     HPrz    T    G        1      2        2 
  20 chr20_50084775     ZBoe    T    G        0      0        2 
  20 chr20_50084775     ZGre    T    G        0      0        2 
  20 chr20_50084775     ZHar    T    G        0      0        2 
  20 chr20_50084775   Sample    T    G        0      0        2 
  20 chr20_50096790     AAsi    T    C      0.5      1        2 
  20 chr20_50096790     AKia    T    C        0      0        2 
  20 chr20_50096790     AOna    T    C        0      0        2 
  20 chr20_50096790     ASom    T    C        1      2        2 
  20 chr20_50096790     HCab    T    C        0      0        2 
  20 chr20_50096790     HPrz    T    C        0      0        2 
  20 chr20_50096790     ZBoe    T    C        0      0        2 
  20 chr20_50096790     ZGre    T    C        0      0        2 
  20 chr20_50096790     ZHar    T    C        0      0        2 
  20 chr20_50096790   Sample    T    C        0      0        2 
  20 chr20_50101609     AAsi    T    C        0      0        2 
  20 chr20_50101609     AKia    T    C        0      0        2 
  20 chr20_50101609     AOna    T    C        0      0        2 
  20 chr20_50101609     ASom    T    C        0      0        2 
  20 chr20_50101609     HCab    T    C        0      0        2 
  20 chr20_50101609     HPrz    T    C        0      0        2 
  20 chr20_50101609     ZBoe    T    C        0      0        2 
  20 chr20_50101609     ZGre    T    C        1      2        2 
  20 chr20_50101609     ZHar    T    C        0      0        2 
  20 chr20_50101609   Sample    T    C        0      0        2 
  20 chr20_50108758     AAsi    G    A        0      0        2 
  20 chr20_50108758     AKia    G    A        0      0        2 
  20 chr20_50108758     AOna    G    A        0      0        2 
  20 chr20_50108758     ASom    G    A        0      0        2 
  20 chr20_50108758     HCab    G    A        1      2        2 
  20 chr20_50108758     HPrz    G    A        1      2        2 
  20 chr20_50108758     ZBoe    G    A        0      0        2 
  20 chr20_50108758     ZGre    G    A        0      0        2 
  20 chr20_50108758     ZHar    G    A        0      0        2 
  20 chr20_50108758   Sample    G    A        0      0        2 
  20 chr20_50110562     AAsi    A    G        0      0        2 
  20 chr20_50110562     AKia    A    G        0      0        2 
  20 chr20_50110562     AOna    A    G        0      0        2 
  20 chr20_50110562     ASom    A    G        0      0        2 
  20 chr20_50110562     HCab    A    G        0      0        2 
  20 chr20_50110562     HPrz    A    G        0      0        2 
  20 chr20_50110562     ZBoe    A    G        0      0        2 
  20 chr20_50110562     ZGre    A    G        1      2        2 
  20 chr20_50110562     ZHar    A    G        0      0        2 
  20 chr20_50110562   Sample    A    G        0      0        2 
  20 chr20_50112713     AAsi    T    C        0      0        2 
  20 chr20_50112713     AKia    T    C        0      0        2 
  20 chr20_50112713     AOna    T    C        0      0        2 
  20 chr20_50112713     ASom    T    C        0      0        2 
  20 chr20_50112713     HCab    T    C      0.5      1        2 
  20 chr20_50112713     HPrz    T    C        0      0        2 
  20 chr20_50112713     ZBoe    T    C        0      0        2 
  20 chr20_50112713     ZGre    T    C        0      0        2 
  20 chr20_50112713     ZHar    T    C        0      0        2 
  20 chr20_50112713   Sample    T    C        0      0        2 
  20 chr20_50113073     AAsi    C    T        0      0        2 
  20 chr20_50113073     AKia    C    T        1      2        2 
  20 chr20_50113073     AOna    C    T        1      2        2 
  20 chr20_50113073     ASom    C    T        0      0        2 
  20 chr20_50113073     HCab    C    T        0      0        2 
  20 chr20_50113073     HPrz    C    T        0      0        2 
  20 chr20_50113073     ZBoe    C    T        0      0        2 
  20 chr20_50113073     ZGre    C    T        0      0        2 
  20 chr20_50113073     ZHar    C    T        0      0        2 
  20 chr20_50113073   Sample    C    T        0      0        2 
  20 chr20_50123972     AAsi    C    T        0      0        2 
  20 chr20_50123972     AKia    C    T        0      0        2 
  20 chr20_50123972     AOna    C    T        0      0        2 
  20 chr20_50123972     ASom    C    T        0      0        2 
  20 chr20_50123972     HCab    C    T        0      0        2 
  20 chr20_50123972     HPrz    C    T        0      0        2 
  20 chr20_50123972     ZBoe    C    T        0      0        2 
  20 chr20_50123972     ZGre    C    T        0      0        2 
  20 chr20_50123972     ZHar    C    T      0.5      1        2 
  20 chr20_50123972   Sample    C    T        0      0        2 
  20 chr20_50151617     AAsi    T    G        0      0        2 
  20 chr20_50151617     AKia    T    G        0      0        2 
  20 chr20_50151617     AOna    T    G        0      0        2 
  20 chr20_50151617     ASom    T    G        0      0        2 
  20 chr20_50151617     HCab    T    G        0      0        2 
  20 chr20_50151617     HPrz    T    G        0      0        2 
  20 chr20_50151617     ZBoe    T    G        0      0        2 
  20 chr20_50151617     ZGre    T    G        0      0        2 
  20 chr20_50151617     ZHar    T    G      0.5      1        2 
  20 chr20_50151617   Sample    T    G        0      0        2 
  20 chr20_50152636     AAsi    C    T        0      0        2 
  20 chr20_50152636     AKia    C    T        0      0        2 
  20 chr20_50152636     AOna    C    T        0      0        2 
  20 chr20_50152636     ASom    C    T        0      0        2 
  20 chr20_50152636     HCab    C    T        1      2        2 
  20 chr20_50152636     HPrz    C    T        1      2        2 
  20 chr20_50152636     ZBoe    C    T        0      0        2 
  20 chr20_50152636     ZGre    C    T        0      0        2 
  20 chr20_50152636     ZHar    C    T        0      0        2 
  20 chr20_50152636   Sample    C    T        0      0        2 
  20 chr20_50155449     AAsi    G    A        0      0        2 
  20 chr20_50155449     AKia    G    A        0      0        2 
  20 chr20_50155449     AOna    G    A        0      0        2 
  20 chr20_50155449     ASom    G    A        1      2        2 
  20 chr20_50155449     HCab    G    A        0      0        2 
  20 chr20_50155449     HPrz    G    A        0      0        2 
  20 chr20_50155449     ZBoe    G    A        0      0        2 
  20 chr20_50155449     ZGre    G    A        0      0        2 
  20 chr20_50155449     ZHar    G    A        0      0        2 
  20 chr20_50155449   Sample    G    A        0      0        2 
  20 chr20_50158407     AAsi    T    C        0      0        2 
  20 chr20_50158407     AKia    T    C        0      0        2 
  20 chr20_50158407     AOna    T    C        0      0        2 
  20 chr20_50158407     ASom    T    C        0      0        2 
  20 chr20_50158407     HCab    T    C        0      0        2 
  20 chr20_50158407     HPrz    T    C        0      0        2 
  20 chr20_50158407     ZBoe    T    C      0.5      1        2 
  20 chr20_50158407     ZGre    T    C        0      0        2 
  20 chr20_50158407     ZHar    T    C        0      0        2 
  20 chr20_50158407   Sample    T    C        0      0        2 
  20 chr20_50168092     AAsi    T    C        1      2        2 
  20 chr20_50168092     AKia    T    C        0      0        2 
  20 chr20_50168092     AOna    T    C        0      0        2 
  20 chr20_50168092     ASom    T    C        1      2        2 
  20 chr20_50168092     HCab    T    C        0      0        2 
  20 chr20_50168092     HPrz    T    C        0      0        2 
  20 chr20_50168092     ZBoe    T    C        0      0        2 
  20 chr20_50168092     ZGre    T    C        1      2        2 
  20 chr20_50168092     ZHar    T    C        0      0        2 
  20 chr20_50168092   Sample    T    C        1      2        2 
  20 chr20_50170363     AAsi    C    G        0      0        2 
  20 chr20_50170363     AKia    C    G        0      0        2 
  20 chr20_50170363     AOna    C    G        0      0        2 
  20 chr20_50170363     ASom    C    G        0      0        2 
  20 chr20_50170363     HCab    C    G        0      0        2 
  20 chr20_50170363     HPrz    C    G        0      0        2 
  20 chr20_50170363     ZBoe    C    G        0      0        2 
  20 chr20_50170363     ZGre    C    G        0      0        2 
  20 chr20_50170363     ZHar    C    G        1      2        2 
  20 chr20_50170363   Sample    C    G        0      0        2 
  20 chr20_50183514     AAsi    A    G        0      0        2 
  20 chr20_50183514     AKia    A    G        0      0        2 
  20 chr20_50183514     AOna    A    G      0.5      1        2 
  20 chr20_50183514     ASom    A    G        0      0        2 
  20 chr20_50183514     HCab    A    G        0      0        2 
  20 chr20_50183514     HPrz    A    G        0      0        2 
  20 chr20_50183514     ZBoe    A    G        0      0        2 
  20 chr20_50183514     ZGre    A    G        0      0        2 
  20 chr20_50183514     ZHar    A    G        0      0        2 
  20 chr20_50183514   Sample    A    G        0      0        2 
  20 chr20_50187156     AAsi    T    C        0      0        2 
  20 chr20_50187156     AKia    T    C        0      0        2 
  20 chr20_50187156     AOna    T    C        0      0        2 
  20 chr20_50187156     ASom    T    C        0      0        2 
  20 chr20_50187156     HCab    T    C        0      0        2 
  20 chr20_50187156     HPrz    T    C        0      0        2 
  20 chr20_50187156     ZBoe    T    C        0      0        2 
  20 chr20_50187156     ZGre    T    C        0      0        2 
  20 chr20_50187156     ZHar    T    C        1      2        2 
  20 chr20_50187156   Sample    T    C        0      0        2 
  20 chr20_50187812     AAsi    T    C      0.5      1        2 
  20 chr20_50187812     AKia    T    C        0      0        2 
  20 chr20_50187812     AOna    T    C      0.5      1        2 
  20 chr20_50187812     ASom    T    C        0      0        2 
  20 chr20_50187812     HCab    T    C        0      0        2 
  20 chr20_50187812     HPrz    T    C        0      0        2 
  20 chr20_50187812     ZBoe    T    C        0      0        2 
  20 chr20_50187812     ZGre    T    C        0      0        2 
  20 chr20_50187812     ZHar    T    C        0      0        2 
  20 chr20_50187812   Sample    T    C        0      0        2 
  20 chr20_50188204     AAsi    A    G        0      0        2 
  20 chr20_50188204     AKia    A    G        0      0        2 
  20 chr20_50188204     AOna    A    G        1      2        2 
  20 chr20_50188204     ASom    A    G        0      0        2 
  20 chr20_50188204     HCab    A    G        0      0        2 
  20 chr20_50188204     HPrz    A    G        0      0        2 
  20 chr20_50188204     ZBoe    A    G        0      0        2 
  20 chr20_50188204     ZGre    A    G        0      0        2 
  20 chr20_50188204     ZHar    A    G        0      0        2 
  20 chr20_50188204   Sample    A    G        0      0        2 
  20 chr20_50190365     AAsi    G    T        0      0        2 
  20 chr20_50190365     AKia    G    T        0      0        2 
  20 chr20_50190365     AOna    G    T        0      0        2 
  20 chr20_50190365     ASom    G    T        0      0        2 
  20 chr20_50190365     HCab    G    T        1      2        2 
  20 chr20_50190365     HPrz    G    T        1      2        2 
  20 chr20_50190365     ZBoe    G    T        0      0        2 
  20 chr20_50190365     ZGre    G    T        0      0        2 
  20 chr20_50190365     ZHar    G    T        0      0        2 
  20 chr20_50190365   Sample    G    T        0      0        2 
  20 chr20_50195565     AAsi    C    G        0      0        2 
  20 chr20_50195565     AKia    C    G        1      2        2 
  20 chr20_50195565     AOna    C    G        0      0        2 
  20 chr20_50195565     ASom    C    G        0      0        2 
  20 chr20_50195565     HCab    C    G        0      0        2 
  20 chr20_50195565     HPrz    C    G        0      0        2 
  20 chr20_50195565     ZBoe    C    G        0      0        2 
  20 chr20_50195565     ZGre    C    G        0      0        2 
  20 chr20_50195565     ZHar    C    G        0      0        2 
  20 chr20_50195565   Sample    C    G        0      0        2 
  20 chr20_50199119     AAsi    A    G        0      0        2 
  20 chr20_50199119     AKia    A    G        0      0        2 
  20 chr20_50199119     AOna    A    G        0      0        2 
  20 chr20_50199119     ASom    A    G        0      0        2 
  20 chr20_50199119     HCab    A    G        0      0        2 
  20 chr20_50199119     HPrz    A    G        0      0        2 
  20 chr20_50199119     ZBoe    A    G        0      0        2 
  20 chr20_50199119     ZGre    A    G        1      2        2 
  20 chr20_50199119     ZHar    A    G        0      0        2 
  20 chr20_50199119   Sample    A    G        0      0        2 
  20 chr20_50199859     AAsi    A    G        0      0        2 
  20 chr20_50199859     AKia    A    G        0      0        2 
  20 chr20_50199859     AOna    A    G        0      0        2 
  20 chr20_50199859     ASom    A    G        0      0        2 
  20 chr20_50199859     HCab    A    G        0      0        2 
  20 chr20_50199859     HPrz    A    G        0      0        2 
  20 chr20_50199859     ZBoe    A    G        1      2        2 
  20 chr20_50199859     ZGre    A    G        1      2        2 
  20 chr20_50199859     ZHar    A    G        1      2        2 
  20 chr20_50199859   Sample    A    G        0      0        2 
  20 chr20_50218687     AAsi    T    C        0      0        2 
  20 chr20_50218687     AKia    T    C        0      0        2 
  20 chr20_50218687     AOna    T    C        0      0        2 
  20 chr20_50218687     ASom    T    C        0      0        2 
  20 chr20_50218687     HCab    T    C        0      0        2 
  20 chr20_50218687     HPrz    T    C      0.5      1        2 
  20 chr20_50218687     ZBoe    T    C        0      0        2 
  20 chr20_50218687     ZGre    T    C        0      0        2 
  20 chr20_50218687     ZHar    T    C        0      0        2 
  20 chr20_50218687   Sample    T    C        0      0        2 
  20 chr20_50219332     AAsi    A    C        0      0        2 
  20 chr20_50219332     AKia    A    C        0      0        2 
  20 chr20_50219332     AOna    A    C        0      0        2 
  20 chr20_50219332     ASom    A    C        0      0        2 
  20 chr20_50219332     HCab    A    C        0      0        2 
  20 chr20_50219332     HPrz    A    C        0      0        2 
  20 chr20_50219332     ZBoe    A    C        0      0        2 
  20 chr20_50219332     ZGre    A    C        0      0        2 
  20 chr20_50219332     ZHar    A    C      0.5      1        2 
  20 chr20_50219332   Sample    A    C        0      0        2 
  20 chr20_50220523     AAsi    C    G        0      0        2 
  20 chr20_50220523     AKia    C    G        0      0        2 
  20 chr20_50220523     AOna    C    G        0      0        2 
  20 chr20_50220523     ASom    C    G        0      0        2 
  20 chr20_50220523     HCab    C    G        0      0        2 
  20 chr20_50220523     HPrz    C    G      0.5      1        2 
  20 chr20_50220523     ZBoe    C    G        0      0        2 
  20 chr20_50220523     ZGre    C    G        0      0        2 
  20 chr20_50220523     ZHar    C    G        0      0        2 
  20 chr20_50220523   Sample    C    G        0      0        2 
  20 chr20_50221190     AAsi    C    G        0      0        2 
  20 chr20_50221190     AKia    C    G        1      2        2 
  20 chr20_50221190     AOna    C    G        0      0        2 
  20 chr20_50221190     ASom    C    G        0      0        2 
  20 chr20_50221190     HCab    C    G        0      0        2 
  20 chr20_50221190     HPrz    C    G        0      0        2 
  20 chr20_50221190     ZBoe    C    G        0      0        2 
  20 chr20_50221190     ZGre    C    G        0      0        2 
  20 chr20_50221190     ZHar    C    G        0      0        2 
  20 chr20_50221190   Sample    C    G        0      0        2 
  20 chr20_50223068     AAsi    A    G        0      0        2 
  20 chr20_50223068     AKia    A    G        0      0        2 
  20 chr20_50223068     AOna    A    G        0      0        2 
  20 chr20_50223068     ASom    A    G        0      0        2 
  20 chr20_50223068     HCab    A    G        0      0        2 
  20 chr20_50223068     HPrz    A    G        0      0        2 
  20 chr20_50223068     ZBoe    A    G      0.5      1        2 
  20 chr20_50223068     ZGre    A    G        0      0        2 
  20 chr20_50223068     ZHar    A    G        0      0        2 
  20 chr20_50223068   Sample    A    G        0      0        2 
  20 chr20_50224859     AAsi    T    A        0      0        2 
  20 chr20_50224859     AKia    T    A        0      0        2 
  20 chr20_50224859     AOna    T    A        0      0        2 
  20 chr20_50224859     ASom    T    A        0      0        2 
  20 chr20_50224859     HCab    T    A        0      0        2 
  20 chr20_50224859     HPrz    T    A        0      0        2 
  20 chr20_50224859     ZBoe    T    A        0      0        2 
  20 chr20_50224859     ZGre    T    A        1      2        2 
  20 chr20_50224859     ZHar    T    A        0      0        2 
  20 chr20_50224859   Sample    T    A        0      0        2 
  20 chr20_50225953     AAsi    A    C        0      0        2 
  20 chr20_50225953     AKia    A    C        0      0        2 
  20 chr20_50225953     AOna    A    C        0      0        2 
  20 chr20_50225953     ASom    A    C        0      0        2 
  20 chr20_50225953     HCab    A    C        0      0        2 
  20 chr20_50225953     HPrz    A    C        0      0        2 
  20 chr20_50225953     ZBoe    A    C      0.5      1        2 
  20 chr20_50225953     ZGre    A    C        0      0        2 
  20 chr20_50225953     ZHar    A    C        0      0        2 
  20 chr20_50225953   Sample    A    C        0      0        2 
  20 chr20_50227724     AAsi    T    C        0      0        2 
  20 chr20_50227724     AKia    T    C        0      0        2 
  20 chr20_50227724     AOna    T    C        0      0        2 
  20 chr20_50227724     ASom    T    C        0      0        2 
  20 chr20_50227724     HCab    T    C        0      0        2 
  20 chr20_50227724     HPrz    T    C        0      0        2 
  20 chr20_50227724     ZBoe    T    C      0.5      1        2 
  20 chr20_50227724     ZGre    T    C        0      0        2 
  20 chr20_50227724     ZHar    T    C        0      0        2 
  20 chr20_50227724   Sample    T    C        0      0        2 
  20 chr20_50229778     AAsi    T    C      0.5      1        2 
  20 chr20_50229778     AKia    T    C        0      0        2 
  20 chr20_50229778     AOna    T    C        0      0        2 
  20 chr20_50229778     ASom    T    C        0      0        2 
  20 chr20_50229778     HCab    T    C        0      0        2 
  20 chr20_50229778     HPrz    T    C        0      0        2 
  20 chr20_50229778     ZBoe    T    C        0      0        2 
  20 chr20_50229778     ZGre    T    C        0      0        2 
  20 chr20_50229778     ZHar    T    C        0      0        2 
  20 chr20_50229778   Sample    T    C        0      0        2 
  20 chr20_50232062     AAsi    C    A        0      0        2 
  20 chr20_50232062     AKia    C    A        0      0        2 
  20 chr20_50232062     AOna    C    A        1      2        2 
  20 chr20_50232062     ASom    C    A        0      0        2 
  20 chr20_50232062     HCab    C    A        0      0        2 
  20 chr20_50232062     HPrz    C    A        0      0        2 
  20 chr20_50232062     ZBoe    C    A        0      0        2 
  20 chr20_50232062     ZGre    C    A        0      0        2 
  20 chr20_50232062     ZHar    C    A        0      0        2 
  20 chr20_50232062   Sample    C    A        0      0        2 
  20 chr20_50245075     AAsi    T    C        0      0        2 
  20 chr20_50245075     AKia    T    C        0      0        2 
  20 chr20_50245075     AOna    T    C        0      0        2 
  20 chr20_50245075     ASom    T    C        0      0        2 
  20 chr20_50245075     HCab    T    C        0      0        2 
  20 chr20_50245075     HPrz    T    C        0      0        2 
  20 chr20_50245075     ZBoe    T    C        0      0        2 
  20 chr20_50245075     ZGre    T    C        1      2        2 
  20 chr20_50245075     ZHar    T    C        0      0        2 
  20 chr20_50245075   Sample    T    C        0      0        2 
  20 chr20_50245905     AAsi    T    C        0      0        2 
  20 chr20_50245905     AKia    T    C        1      2        2 
  20 chr20_50245905     AOna    T    C        0      0        2 
  20 chr20_50245905     ASom    T    C        0      0        2 
  20 chr20_50245905     HCab    T    C        0      0        2 
  20 chr20_50245905     HPrz    T    C        0      0        2 
  20 chr20_50245905     ZBoe    T    C        0      0        2 
  20 chr20_50245905     ZGre    T    C        0      0        2 
  20 chr20_50245905     ZHar    T    C        0      0        2 
  20 chr20_50245905   Sample    T    C        0      0        2 
  20 chr20_50250248     AAsi    G    T        0      0        2 
  20 chr20_50250248     AKia    G    T        0      0        2 
  20 chr20_50250248     AOna    G    T        0      0        2 
  20 chr20_50250248     ASom    G    T        0      0        2 
  20 chr20_50250248     HCab    G    T        0      0        2 
  20 chr20_50250248     HPrz    G    T        0      0        2 
  20 chr20_50250248     ZBoe    G    T      0.5      1        2 
  20 chr20_50250248     ZGre    G    T        0      0        2 
  20 chr20_50250248     ZHar    G    T        0      0        2 
  20 chr20_50250248   Sample    G    T        0      0        2 
  20 chr20_50250914     AAsi    G    T        0      0        2 
  20 chr20_50250914     AKia    G    T        0      0        2 
  20 chr20_50250914     AOna    G    T        0      0        2 
  20 chr20_50250914     ASom    G    T        0      0        2 
  20 chr20_50250914     HCab    G    T        0      0        2 
  20 chr20_50250914     HPrz    G    T        0      0        2 
  20 chr20_50250914     ZBoe    G    T        0      0        2 
  20 chr20_50250914     ZGre    G    T        0      0        2 
  20 chr20_50250914     ZHar    G    T      0.5      1        2 
  20 chr20_50250914   Sample    G    T        0      0        2 
  20 chr20_50252695     AAsi    T    C        1      2        2 
  20 chr20_50252695     AKia    T    C        0      0        2 
  20 chr20_50252695     AOna    T    C        0      0        2 
  20 chr20_50252695     ASom    T    C        0      0        2 
  20 chr20_50252695     HCab    T    C        0      0        2 
  20 chr20_50252695     HPrz    T    C        0      0        2 
  20 chr20_50252695     ZBoe    T    C        0      0        2 
  20 chr20_50252695     ZGre    T    C        0      0        2 
  20 chr20_50252695     ZHar    T    C        0      0        2 
  20 chr20_50252695   Sample    T    C        1      2        2 
  20 chr20_50253775     AAsi    A    C        0      0        2 
  20 chr20_50253775     AKia    A    C        0      0        2 
  20 chr20_50253775     AOna    A    C        0      0        2 
  20 chr20_50253775     ASom    A    C        0      0        2 
  20 chr20_50253775     HCab    A    C        0      0        2 
  20 chr20_50253775     HPrz    A    C        0      0        2 
  20 chr20_50253775     ZBoe    A    C      0.5      1        2 
  20 chr20_50253775     ZGre    A    C        0      0        2 
  20 chr20_50253775     ZHar    A    C        0      0        2 
  20 chr20_50253775   Sample    A    C        0      0        2 
  20 chr20_50255750     AAsi    C    A        0      0        2 
  20 chr20_50255750     AKia    C    A        0      0        2 
  20 chr20_50255750     AOna    C    A        0      0        2 
  20 chr20_50255750     ASom    C    A        0      0        2 
  20 chr20_50255750     HCab    C    A        0      0        2 
  20 chr20_50255750     HPrz    C    A        0      0        2 
  20 chr20_50255750     ZBoe    C    A      0.5      1        2 
  20 chr20_50255750     ZGre    C    A        0      0        2 
  20 chr20_50255750     ZHar    C    A        0      0        2 
  20 chr20_50255750   Sample    C    A        0      0        2 
  20 chr20_50256112     AAsi    C    T        0      0        2 
  20 chr20_50256112     AKia    C    T        0      0        2 
  20 chr20_50256112     AOna    C    T        0      0        2 
  20 chr20_50256112     ASom    C    T        0      0        2 
  20 chr20_50256112     HCab    C    T      0.5      1        2 
  20 chr20_50256112     HPrz    C    T      0.5      1        2 
  20 chr20_50256112     ZBoe    C    T        0      0        2 
  20 chr20_50256112     ZGre    C    T        0      0        2 
  20 chr20_50256112     ZHar    C    T        0      0        2 
  20 chr20_50256112   Sample    C    T        0      0        2 
  20 chr20_50261814     AAsi    C    T        1      2        2 
  20 chr20_50261814     AKia    C    T        0      0        2 
  20 chr20_50261814     AOna    C    T        0      0        2 
  20 chr20_50261814     ASom    C    T        0      0        2 
  20 chr20_50261814     HCab    C    T        0      0        2 
  20 chr20_50261814     HPrz    C    T        0      0        2 
  20 chr20_50261814     ZBoe    C    T        0      0        2 
  20 chr20_50261814     ZGre    C    T        0      0        2 
  20 chr20_50261814     ZHar    C    T        0      0        2 
  20 chr20_50261814   Sample    C    T        1      2        2 
  20 chr20_50264389     AAsi    C    T        0      0        2 
  20 chr20_50264389     AKia    C    T        0      0        2 
  20 chr20_50264389     AOna    C    T        0      0        2 
  20 chr20_50264389     ASom    C    T        1      2        2 
  20 chr20_50264389     HCab    C    T        0      0        2 
  20 chr20_50264389     HPrz    C    T        0      0        2 
  20 chr20_50264389     ZBoe    C    T        0      0        2 
  20 chr20_50264389     ZGre    C    T        0      0        2 
  20 chr20_50264389     ZHar    C    T        0      0        2 
  20 chr20_50264389   Sample    C    T        0      0        2 
  20 chr20_50267880     AAsi    A    G        0      0        2 
  20 chr20_50267880     AKia    A    G        0      0        2 
  20 chr20_50267880     AOna    A    G        1      2        2 
  20 chr20_50267880     ASom    A    G        0      0        2 
  20 chr20_50267880     HCab    A    G        0      0        2 
  20 chr20_50267880     HPrz    A    G        0      0        2 
  20 chr20_50267880     ZBoe    A    G        0      0        2 
  20 chr20_50267880     ZGre    A    G        0      0        2 
  20 chr20_50267880     ZHar    A    G        0      0        2 
  20 chr20_50267880   Sample    A    G        0      0        2 
  20 chr20_50272512     AAsi    C    G        0      0        2 
  20 chr20_50272512     AKia    C    G        1      2        2 
  20 chr20_50272512     AOna    C    G        0      0        2 
  20 chr20_50272512     ASom    C    G        0      0        2 
  20 chr20_50272512     HCab    C    G        0      0        2 
  20 chr20_50272512     HPrz    C    G        0      0        2 
  20 chr20_50272512     ZBoe    C    G        0      0        2 
  20 chr20_50272512     ZGre    C    G        0      0        2 
  20 chr20_50272512     ZHar    C    G        0      0        2 
  20 chr20_50272512   Sample    C    G        0      0        2 
  20 chr20_50279432     AAsi    C    T        0      0        2 
  20 chr20_50279432     AKia    C    T        0      0        2 
  20 chr20_50279432     AOna    C    T        0      0        2 
  20 chr20_50279432     ASom    C    T        0      0        2 
  20 chr20_50279432     HCab    C    T        1      2        2 
  20 chr20_50279432     HPrz    C    T        1      2        2 
  20 chr20_50279432     ZBoe    C    T        0      0        2 
  20 chr20_50279432     ZGre    C    T        0      0        2 
  20 chr20_50279432     ZHar    C    T        0      0        2 
  20 chr20_50279432   Sample    C    T        0      0        2 
  20 chr20_50280757     AAsi    C    T        0      0        2 
  20 chr20_50280757     AKia    C    T        0      0        2 
  20 chr20_50280757     AOna    C    T        0      0        2 
  20 chr20_50280757     ASom    C    T        1      2        2 
  20 chr20_50280757     HCab    C    T        0      0        2 
  20 chr20_50280757     HPrz    C    T        0      0        2 
  20 chr20_50280757     ZBoe    C    T        0      0        2 
  20 chr20_50280757     ZGre    C    T        0      0        2 
  20 chr20_50280757     ZHar    C    T        0      0        2 
  20 chr20_50280757   Sample    C    T        0      0        2 
  20 chr20_50285909     AAsi    C    T        0      0        2 
  20 chr20_50285909     AKia    C    T        0      0        2 
  20 chr20_50285909     AOna    C    T        0      0        2 
  20 chr20_50285909     ASom    C    T        0      0        2 
  20 chr20_50285909     HCab    C    T        0      0        2 
  20 chr20_50285909     HPrz    C    T        0      0        2 
  20 chr20_50285909     ZBoe    C    T      0.5      1        2 
  20 chr20_50285909     ZGre    C    T        0      0        2 
  20 chr20_50285909     ZHar    C    T        0      0        2 
  20 chr20_50285909   Sample    C    T        0      0        2 
  20 chr20_50287142     AAsi    T    C        0      0        2 
  20 chr20_50287142     AKia    T    C        0      0        2 
  20 chr20_50287142     AOna    T    C        0      0        2 
  20 chr20_50287142     ASom    T    C        0      0        2 
  20 chr20_50287142     HCab    T    C        1      2        2 
  20 chr20_50287142     HPrz    T    C        1      2        2 
  20 chr20_50287142     ZBoe    T    C        0      0        2 
  20 chr20_50287142     ZGre    T    C        0      0        2 
  20 chr20_50287142     ZHar    T    C        0      0        2 
  20 chr20_50287142   Sample    T    C        0      0        2 
  20 chr20_50288725     AAsi    A    G        0      0        2 
  20 chr20_50288725     AKia    A    G        0      0        2 
  20 chr20_50288725     AOna    A    G        0      0        2 
  20 chr20_50288725     ASom    A    G        0      0        2 
  20 chr20_50288725     HCab    A    G      0.5      1        2 
  20 chr20_50288725     HPrz    A    G        0      0        2 
  20 chr20_50288725     ZBoe    A    G        0      0        2 
  20 chr20_50288725     ZGre    A    G        0      0        2 
  20 chr20_50288725     ZHar    A    G        0      0        2 
  20 chr20_50288725   Sample    A    G        0      0        2 
  20 chr20_50288800     AAsi    G    C        0      0        2 
  20 chr20_50288800     AKia    G    C        0      0        2 
  20 chr20_50288800     AOna    G    C        0      0        2 
  20 chr20_50288800     ASom    G    C        0      0        2 
  20 chr20_50288800     HCab    G    C        0      0        2 
  20 chr20_50288800     HPrz    G    C        0      0        2 
  20 chr20_50288800     ZBoe    G    C        1      2        2 
  20 chr20_50288800     ZGre    G    C        1      2        2 
  20 chr20_50288800     ZHar    G    C        0      0        2 
  20 chr20_50288800   Sample    G    C        0      0        2 
  20 chr20_50292295     AAsi    C    T        0      0        2 
  20 chr20_50292295     AKia    C    T        0      0        2 
  20 chr20_50292295     AOna    C    T        0      0        2 
  20 chr20_50292295     ASom    C    T        0      0        2 
  20 chr20_50292295     HCab    C    T        0      0        2 
  20 chr20_50292295     HPrz    C    T        0      0        2 
  20 chr20_50292295     ZBoe    C    T      0.5      1        2 
  20 chr20_50292295     ZGre    C    T        0      0        2 
  20 chr20_50292295     ZHar    C    T        0      0        2 
  20 chr20_50292295   Sample    C    T        0      0        2 
  20 chr20_50293036     AAsi    T    C        0      0        2 
  20 chr20_50293036     AKia    T    C        1      2        2 
  20 chr20_50293036     AOna    T    C      0.5      1        2 
  20 chr20_50293036     ASom    T    C        0      0        2 
  20 chr20_50293036     HCab    T    C        0      0        2 
  20 chr20_50293036     HPrz    T    C        0      0        2 
  20 chr20_50293036     ZBoe    T    C        0      0        2 
  20 chr20_50293036     ZGre    T    C        0      0        2 
  20 chr20_50293036     ZHar    T    C        0      0        2 
  20 chr20_50293036   Sample    T    C        0      0        2 
  20 chr20_50294801     AAsi    C    T        0      0        2 
  20 chr20_50294801     AKia    C    T        0      0        2 
  20 chr20_50294801     AOna    C    T        0      0        2 
  20 chr20_50294801     ASom    C    T        0      0        2 
  20 chr20_50294801     HCab    C    T        1      2        2 
  20 chr20_50294801     HPrz    C    T        1      2        2 
  20 chr20_50294801     ZBoe    C    T        0      0        2 
  20 chr20_50294801     ZGre    C    T        0      0        2 
  20 chr20_50294801     ZHar    C    T        0      0        2 
  20 chr20_50294801   Sample    C    T        0      0        2 
  20 chr20_50298622     AAsi    G    A        0      0        2 
  20 chr20_50298622     AKia    G    A        0      0        2 
  20 chr20_50298622     AOna    G    A        0      0        2 
  20 chr20_50298622     ASom    G    A        0      0        2 
  20 chr20_50298622     HCab    G    A        0      0        2 
  20 chr20_50298622     HPrz    G    A        0      0        2 
  20 chr20_50298622     ZBoe    G    A      0.5      1        2 
  20 chr20_50298622     ZGre    G    A        0      0        2 
  20 chr20_50298622     ZHar    G    A        0      0        2 
  20 chr20_50298622   Sample    G    A        0      0        2 
  20 chr20_50299816     AAsi    A    C        0      0        2 
  20 chr20_50299816     AKia    A    C      0.5      1        2 
  20 chr20_50299816     AOna    A    C        0      0        2 
  20 chr20_50299816     ASom    A    C        0      0        2 
  20 chr20_50299816     HCab    A    C        0      0        2 
  20 chr20_50299816     HPrz    A    C        0      0        2 
  20 chr20_50299816     ZBoe    A    C        0      0        2 
  20 chr20_50299816     ZGre    A    C        0      0        2 
  20 chr20_50299816     ZHar    A    C        0      0        2 
  20 chr20_50299816   Sample    A    C        0      0        2 
  20 chr20_50303119     AAsi    G    A        1      2        2 
  20 chr20_50303119     AKia    G    A        0      0        2 
  20 chr20_50303119     AOna    G    A        0      0        2 
  20 chr20_50303119     ASom    G    A        1      2        2 
  20 chr20_50303119     HCab    G    A        0      0        2 
  20 chr20_50303119     HPrz    G    A        0      0        2 
  20 chr20_50303119     ZBoe    G    A        0      0        2 
  20 chr20_50303119     ZGre    G    A        0      0        2 
  20 chr20_50303119     ZHar    G    A        0      0        2 
  20 chr20_50303119   Sample    G    A        1      2        2 
  20 chr20_50308623     AAsi    T    A        0      0        2 
  20 chr20_50308623     AKia    T    A      0.5      1        2 
  20 chr20_50308623     AOna    T    A      0.5      1        2 
  20 chr20_50308623     ASom    T    A        0      0        2 
  20 chr20_50308623     HCab    T    A        0      0        2 
  20 chr20_50308623     HPrz    T    A        0      0        2 
  20 chr20_50308623     ZBoe    T    A        0      0        2 
  20 chr20_50308623     ZGre    T    A        0      0        2 
  20 chr20_50308623     ZHar    T    A        0      0        2 
  20 chr20_50308623   Sample    T    A        0      0        2 
  20 chr20_50308924     AAsi    G    A        0      0        2 
  20 chr20_50308924     AKia    G    A        0      0        2 
  20 chr20_50308924     AOna    G    A        0      0        2 
  20 chr20_50308924     ASom    G    A        0      0        2 
  20 chr20_50308924     HCab    G    A        0      0        2 
  20 chr20_50308924     HPrz    G    A        0      0        2 
  20 chr20_50308924     ZBoe    G    A        0      0        2 
  20 chr20_50308924     ZGre    G    A        0      0        2 
  20 chr20_50308924     ZHar    G    A        1      2        2 
  20 chr20_50308924   Sample    G    A        0      0        2 
  20 chr20_50312378     AAsi    C    T        0      0        2 
  20 chr20_50312378     AKia    C    T        0      0        2 
  20 chr20_50312378     AOna    C    T        0      0        2 
  20 chr20_50312378     ASom    C    T        0      0        2 
  20 chr20_50312378     HCab    C    T        1      2        2 
  20 chr20_50312378     HPrz    C    T      0.5      1        2 
  20 chr20_50312378     ZBoe    C    T        0      0        2 
  20 chr20_50312378     ZGre    C    T        0      0        2 
  20 chr20_50312378     ZHar    C    T        0      0        2 
  20 chr20_50312378   Sample    C    T        0      0        2 
  20 chr20_50313157     AAsi    G    T        0      0        2 
  20 chr20_50313157     AKia    G    T        0      0        2 
  20 chr20_50313157     AOna    G    T        0      0        2 
  20 chr20_50313157     ASom    G    T        0      0        2 
  20 chr20_50313157     HCab    G    T        0      0        2 
  20 chr20_50313157     HPrz    G    T        1      2        2 
  20 chr20_50313157     ZBoe    G    T        0      0        2 
  20 chr20_50313157     ZGre    G    T        0      0        2 
  20 chr20_50313157     ZHar    G    T        0      0        2 
  20 chr20_50313157   Sample    G    T        0      0        2 
  20 chr20_50322348     AAsi    T    A        0      0        2 
  20 chr20_50322348     AKia    T    A        0      0        2 
  20 chr20_50322348     AOna    T    A        0      0        2 
  20 chr20_50322348     ASom    T    A        0      0        2 
  20 chr20_50322348     HCab    T    A        0      0        2 
  20 chr20_50322348     HPrz    T    A        0      0        2 
  20 chr20_50322348     ZBoe    T    A      0.5      1        2 
  20 chr20_50322348     ZGre    T    A        0      0        2 
  20 chr20_50322348     ZHar    T    A        0      0        2 
  20 chr20_50322348   Sample    T    A        0      0        2 
  20 chr20_50323578     AAsi    G    T        0      0        2 
  20 chr20_50323578     AKia    G    T        0      0        2 
  20 chr20_50323578     AOna    G    T        0      0        2 
  20 chr20_50323578     ASom    G    T        0      0        2 
  20 chr20_50323578     HCab    G    T        0      0        2 
  20 chr20_50323578     HPrz    G    T        0      0        2 
  20 chr20_50323578     ZBoe    G    T        0      0        2 
  20 chr20_50323578     ZGre    G    T      0.5      1        2 
  20 chr20_50323578     ZHar    G    T        0      0        2 
  20 chr20_50323578   Sample    G    T        0      0        2 
  20 chr20_50325243     AAsi    A    G      0.5      1        2 
  20 chr20_50325243     AKia    A    G        1      2        2 
  20 chr20_50325243     AOna    A    G      0.5      1        2 
  20 chr20_50325243     ASom    A    G        1      2        2 
  20 chr20_50325243     HCab    A    G        0      0        2 
  20 chr20_50325243     HPrz    A    G        0      0        2 
  20 chr20_50325243     ZBoe    A    G        0      0        2 
  20 chr20_50325243     ZGre    A    G        0      0        2 
  20 chr20_50325243     ZHar    A    G        0      0        2 
  20 chr20_50325243   Sample    A    G        0      0        2 
  20 chr20_50333522     AAsi    A    G        0      0        2 
  20 chr20_50333522     AKia    A    G        0      0        2 
  20 chr20_50333522     AOna    A    G        0      0        2 
  20 chr20_50333522     ASom    A    G        0      0        2 
  20 chr20_50333522     HCab    A    G        0      0        2 
  20 chr20_50333522     HPrz    A    G        1      2        2 
  20 chr20_50333522     ZBoe    A    G        0      0        2 
  20 chr20_50333522     ZGre    A    G        0      0        2 
  20 chr20_50333522     ZHar    A    G        0      0        2 
  20 chr20_50333522   Sample    A    G        0      0        2 
  20 chr20_50335594     AAsi    A    G        0      0        2 
  20 chr20_50335594     AKia    A    G        0      0        2 
  20 chr20_50335594     AOna    A    G        0      0        2 
  20 chr20_50335594     ASom    A    G        0      0        2 
  20 chr20_50335594     HCab    A    G        1      2        2 
  20 chr20_50335594     HPrz    A    G        0      0        2 
  20 chr20_50335594     ZBoe    A    G        0      0        2 
  20 chr20_50335594     ZGre    A    G        0      0        2 
  20 chr20_50335594     ZHar    A    G        0      0        2 
  20 chr20_50335594   Sample    A    G        0      0        2 
  20 chr20_50346358     AAsi    G    A        0      0        2 
  20 chr20_50346358     AKia    G    A        0      0        2 
  20 chr20_50346358     AOna    G    A        0      0        2 
  20 chr20_50346358     ASom    G    A        0      0        2 
  20 chr20_50346358     HCab    G    A        0      0        2 
  20 chr20_50346358     HPrz    G    A        0      0        2 
  20 chr20_50346358     ZBoe    G    A        0      0        2 
  20 chr20_50346358     ZGre    G    A        0      0        2 
  20 chr20_50346358     ZHar    G    A        1      2        2 
  20 chr20_50346358   Sample    G    A        0      0        2 
  20 chr20_50350479     AAsi    A    G        0      0        2 
  20 chr20_50350479     AKia    A    G        0      0        2 
  20 chr20_50350479     AOna    A    G        0      0        2 
  20 chr20_50350479     ASom    A    G        0      0        2 
  20 chr20_50350479     HCab    A    G      0.5      1        2 
  20 chr20_50350479     HPrz    A    G        0      0        2 
  20 chr20_50350479     ZBoe    A    G        0      0        2 
  20 chr20_50350479     ZGre    A    G        0      0        2 
  20 chr20_50350479     ZHar    A    G        0      0        2 
  20 chr20_50350479   Sample    A    G        0      0        2 
  20 chr20_50352048     AAsi    C    T        0      0        2 
  20 chr20_50352048     AKia    C    T        0      0        2 
  20 chr20_50352048     AOna    C    T        0      0        2 
  20 chr20_50352048     ASom    C    T        0      0        2 
  20 chr20_50352048     HCab    C    T        0      0        2 
  20 chr20_50352048     HPrz    C    T        0      0        2 
  20 chr20_50352048     ZBoe    C    T      0.5      1        2 
  20 chr20_50352048     ZGre    C    T        0      0        2 
  20 chr20_50352048     ZHar    C    T        0      0        2 
  20 chr20_50352048   Sample    C    T        0      0        2 
  20 chr20_50353419     AAsi    C    G        0      0        2 
  20 chr20_50353419     AKia    C    G        0      0        2 
  20 chr20_50353419     AOna    C    G        0      0        2 
  20 chr20_50353419     ASom    C    G        0      0        2 
  20 chr20_50353419     HCab    C    G        0      0        2 
  20 chr20_50353419     HPrz    C    G        0      0        2 
  20 chr20_50353419     ZBoe    C    G      0.5      1        2 
  20 chr20_50353419     ZGre    C    G        0      0        2 
  20 chr20_50353419     ZHar    C    G        0      0        2 
  20 chr20_50353419   Sample    C    G        0      0        2 
  20 chr20_50354192     AAsi    T    C        0      0        2 
  20 chr20_50354192     AKia    T    C        1      2        2 
  20 chr20_50354192     AOna    T    C        0      0        2 
  20 chr20_50354192     ASom    T    C        0      0        2 
  20 chr20_50354192     HCab    T    C        0      0        2 
  20 chr20_50354192     HPrz    T    C        0      0        2 
  20 chr20_50354192     ZBoe    T    C        0      0        2 
  20 chr20_50354192     ZGre    T    C        0      0        2 
  20 chr20_50354192     ZHar    T    C        0      0        2 
  20 chr20_50354192   Sample    T    C        0      0        2 
  20 chr20_50354760     AAsi    C    T        0      0        2 
  20 chr20_50354760     AKia    C    T        1      2        2 
  20 chr20_50354760     AOna    C    T        1      2        2 
  20 chr20_50354760     ASom    C    T        0      0        2 
  20 chr20_50354760     HCab    C    T        0      0        2 
  20 chr20_50354760     HPrz    C    T        0      0        2 
  20 chr20_50354760     ZBoe    C    T        0      0        2 
  20 chr20_50354760     ZGre    C    T        0      0        2 
  20 chr20_50354760     ZHar    C    T        0      0        2 
  20 chr20_50354760   Sample    C    T        0      0        2 
  20 chr20_50362268     AAsi    T    C        0      0        2 
  20 chr20_50362268     AKia    T    C      0.5      1        2 
  20 chr20_50362268     AOna    T    C        0      0        2 
  20 chr20_50362268     ASom    T    C        0      0        2 
  20 chr20_50362268     HCab    T    C        0      0        2 
  20 chr20_50362268     HPrz    T    C        0      0        2 
  20 chr20_50362268     ZBoe    T    C        0      0        2 
  20 chr20_50362268     ZGre    T    C        0      0        2 
  20 chr20_50362268     ZHar    T    C        0      0        2 
  20 chr20_50362268   Sample    T    C        0      0        2 
  20 chr20_50394119     AAsi    A    C        0      0        2 
  20 chr20_50394119     AKia    A    C        0      0        2 
  20 chr20_50394119     AOna    A    C        0      0        2 
  20 chr20_50394119     ASom    A    C        0      0        2 
  20 chr20_50394119     HCab    A    C        0      0        2 
  20 chr20_50394119     HPrz    A    C        0      0        2 
  20 chr20_50394119     ZBoe    A    C        1      2        2 
  20 chr20_50394119     ZGre    A    C        0      0        2 
  20 chr20_50394119     ZHar    A    C        0      0        2 
  20 chr20_50394119   Sample    A    C        0      0        2 
  20 chr20_50396795     AAsi    G    A        0      0        2 
  20 chr20_50396795     AKia    G    A        0      0        2 
  20 chr20_50396795     AOna    G    A        0      0        2 
  20 chr20_50396795     ASom    G    A        0      0        2 
  20 chr20_50396795     HCab    G    A        0      0        2 
  20 chr20_50396795     HPrz    G    A        0      0        2 
  20 chr20_50396795     ZBoe    G    A      0.5      1        2 
  20 chr20_50396795     ZGre    G    A        1      2        2 
  20 chr20_50396795     ZHar    G    A        0      0        2 
  20 chr20_50396795   Sample    G    A        0      0        2 
  20 chr20_50396886     AAsi    T    G        0      0        2 
  20 chr20_50396886     AKia    T    G        0      0        2 
  20 chr20_50396886     AOna    T    G        0      0        2 
  20 chr20_50396886     ASom    T    G        0      0        2 
  20 chr20_50396886     HCab    T    G        1      2        2 
  20 chr20_50396886     HPrz    T    G        1      2        2 
  20 chr20_50396886     ZBoe    T    G        0      0        2 
  20 chr20_50396886     ZGre    T    G        0      0        2 
  20 chr20_50396886     ZHar    T    G        0      0        2 
  20 chr20_50396886   Sample    T    G        0      0        2 
  20 chr20_50403518     AAsi    G    A        1      2        2 
  20 chr20_50403518     AKia    G    A        0      0        2 
  20 chr20_50403518     AOna    G    A        0      0        2 
  20 chr20_50403518     ASom    G    A        1      2        2 
  20 chr20_50403518     HCab    G    A        0      0        2 
  20 chr20_50403518     HPrz    G    A        0      0        2 
  20 chr20_50403518     ZBoe    G    A        0      0        2 
  20 chr20_50403518     ZGre    G    A        0      0        2 
  20 chr20_50403518     ZHar    G    A        0      0        2 
  20 chr20_50403518   Sample    G    A        1      2        2 
  20 chr20_50407749     AAsi    A    G        0      0        2 
  20 chr20_50407749     AKia    A    G      0.5      1        2 
  20 chr20_50407749     AOna    A    G      0.5      1        2 
  20 chr20_50407749     ASom    A    G        0      0        2 
  20 chr20_50407749     HCab    A    G        0      0        2 
  20 chr20_50407749     HPrz    A    G        0      0        2 
  20 chr20_50407749     ZBoe    A    G      0.5      1        2 
  20 chr20_50407749     ZGre    A    G        0      0        2 
  20 chr20_50407749     ZHar    A    G        0      0        2 
  20 chr20_50407749   Sample    A    G        0      0        2 
  20 chr20_50431017     AAsi    G    A        0      0        2 
  20 chr20_50431017     AKia    G    A        0      0        2 
  20 chr20_50431017     AOna    G    A        0      0        2 
  20 chr20_50431017     ASom    G    A        0      0        2 
  20 chr20_50431017     HCab    G    A      0.5      1        2 
  20 chr20_50431017     HPrz    G    A        0      0        2 
  20 chr20_50431017     ZBoe    G    A        0      0        2 
  20 chr20_50431017     ZGre    G    A        0      0        2 
  20 chr20_50431017     ZHar    G    A        0      0        2 
  20 chr20_50431017   Sample    G    A        0      0        2 
  20 chr20_50439580     AAsi    T    C        0      0        2 
  20 chr20_50439580     AKia    T    C        0      0        2 
  20 chr20_50439580     AOna    T    C      0.5      1        2 
  20 chr20_50439580     ASom    T    C        0      0        2 
  20 chr20_50439580     HCab    T    C        0      0        2 
  20 chr20_50439580     HPrz    T    C        0      0        2 
  20 chr20_50439580     ZBoe    T    C        0      0        2 
  20 chr20_50439580     ZGre    T    C        0      0        2 
  20 chr20_50439580     ZHar    T    C        0      0        2 
  20 chr20_50439580   Sample    T    C        0      0        2 
  20 chr20_50439609     AAsi    A    C        0      0        2 
  20 chr20_50439609     AKia    A    C        0      0        2 
  20 chr20_50439609     AOna    A    C        0      0        2 
  20 chr20_50439609     ASom    A    C        0      0        2 
  20 chr20_50439609     HCab    A    C      0.5      1        2 
  20 chr20_50439609     HPrz    A    C        0      0        2 
  20 chr20_50439609     ZBoe    A    C        0      0        2 
  20 chr20_50439609     ZGre    A    C        0      0        2 
  20 chr20_50439609     ZHar    A    C        0      0        2 
  20 chr20_50439609   Sample    A    C        0      0        2 
  20 chr20_50444067     AAsi    C    T        0      0        2 
  20 chr20_50444067     AKia    C    T        0      0        2 
  20 chr20_50444067     AOna    C    T        0      0        2 
  20 chr20_50444067     ASom    C    T        0      0        2 
  20 chr20_50444067     HCab    C    T        0      0        2 
  20 chr20_50444067     HPrz    C    T        0      0        2 
  20 chr20_50444067     ZBoe    C    T      0.5      1        2 
  20 chr20_50444067     ZGre    C    T        0      0        2 
  20 chr20_50444067     ZHar    C    T        0      0        2 
  20 chr20_50444067   Sample    C    T        0      0        2 
  20 chr20_50524344     AAsi    A    G        0      0        2 
  20 chr20_50524344     AKia    A    G        0      0        2 
  20 chr20_50524344     AOna    A    G        0      0        2 
  20 chr20_50524344     ASom    A    G        0      0        2 
  20 chr20_50524344     HCab    A    G        0      0        2 
  20 chr20_50524344     HPrz    A    G        0      0        2 
  20 chr20_50524344     ZBoe    A    G        0      0        2 
  20 chr20_50524344     ZGre    A    G        0      0        2 
  20 chr20_50524344     ZHar    A    G      0.5      1        2 
  20 chr20_50524344   Sample    A    G        0      0        2 
  20 chr20_50527741     AAsi    A    C        0      0        2 
  20 chr20_50527741     AKia    A    C        0      0        2 
  20 chr20_50527741     AOna    A    C      0.5      1        2 
  20 chr20_50527741     ASom    A    C        0      0        2 
  20 chr20_50527741     HCab    A    C        0      0        2 
  20 chr20_50527741     HPrz    A    C        0      0        2 
  20 chr20_50527741     ZBoe    A    C        0      0        2 
  20 chr20_50527741     ZGre    A    C        0      0        2 
  20 chr20_50527741     ZHar    A    C        0      0        2 
  20 chr20_50527741   Sample    A    C        0      0        2 
  20 chr20_50528198     AAsi    G    C        0      0        2 
  20 chr20_50528198     AKia    G    C        0      0        2 
  20 chr20_50528198     AOna    G    C        0      0        2 
  20 chr20_50528198     ASom    G    C        0      0        2 
  20 chr20_50528198     HCab    G    C      0.5      1        2 
  20 chr20_50528198     HPrz    G    C        0      0        2 
  20 chr20_50528198     ZBoe    G    C        0      0        2 
  20 chr20_50528198     ZGre    G    C        0      0        2 
  20 chr20_50528198     ZHar    G    C        0      0        2 
  20 chr20_50528198   Sample    G    C        0      0        2 
  20 chr20_50529054     AAsi    G    A        0      0        2 
  20 chr20_50529054     AKia    G    A        0      0        2 
  20 chr20_50529054     AOna    G    A        0      0        2 
  20 chr20_50529054     ASom    G    A        0      0        2 
  20 chr20_50529054     HCab    G    A        0      0        2 
  20 chr20_50529054     HPrz    G    A        0      0        2 
  20 chr20_50529054     ZBoe    G    A        0      0        2 
  20 chr20_50529054     ZGre    G    A        1      2        2 
  20 chr20_50529054     ZHar    G    A        0      0        2 
  20 chr20_50529054   Sample    G    A        0      0        2 
  20 chr20_50530003     AAsi    T    C        0      0        2 
  20 chr20_50530003     AKia    T    C        0      0        2 
  20 chr20_50530003     AOna    T    C        0      0        2 
  20 chr20_50530003     ASom    T    C        0      0        2 
  20 chr20_50530003     HCab    T    C        0      0        2 
  20 chr20_50530003     HPrz    T    C        0      0        2 
  20 chr20_50530003     ZBoe    T    C        0      0        2 
  20 chr20_50530003     ZGre    T    C      0.5      1        2 
  20 chr20_50530003     ZHar    T    C        0      0        2 
  20 chr20_50530003   Sample    T    C        0      0        2 
  20 chr20_50545909     AAsi    C    A        0      0        2 
  20 chr20_50545909     AKia    C    A        0      0        2 
  20 chr20_50545909     AOna    C    A        0      0        2 
  20 chr20_50545909     ASom    C    A        0      0        2 
  20 chr20_50545909     HCab    C    A      0.5      1        2 
  20 chr20_50545909     HPrz    C    A        0      0        2 
  20 chr20_50545909     ZBoe    C    A        0      0        2 
  20 chr20_50545909     ZGre    C    A        0      0        2 
  20 chr20_50545909     ZHar    C    A        0      0        2 
  20 chr20_50545909   Sample    C    A        0      0        2 
  20 chr20_50547021     AAsi    A    C        0      0        2 
  20 chr20_50547021     AKia    A    C      0.5      1        2 
  20 chr20_50547021     AOna    A    C      0.5      1        2 
  20 chr20_50547021     ASom    A    C        0      0        2 
  20 chr20_50547021     HCab    A    C        0      0        2 
  20 chr20_50547021     HPrz    A    C        0      0        2 
  20 chr20_50547021     ZBoe    A    C        0      0        2 
  20 chr20_50547021     ZGre    A    C        0      0        2 
  20 chr20_50547021     ZHar    A    C        0      0        2 
  20 chr20_50547021   Sample    A    C        0      0        2 
  20 chr20_50550490     AAsi    A    G        0      0        2 
  20 chr20_50550490     AKia    A    G        0      0        2 
  20 chr20_50550490     AOna    A    G        0      0        2 
  20 chr20_50550490     ASom    A    G        0      0        2 
  20 chr20_50550490     HCab    A    G        0      0        2 
  20 chr20_50550490     HPrz    A    G        0      0        2 
  20 chr20_50550490     ZBoe    A    G        0      0        2 
  20 chr20_50550490     ZGre    A    G        1      2        2 
  20 chr20_50550490     ZHar    A    G        0      0        2 
  20 chr20_50550490   Sample    A    G        0      0        2 
  20 chr20_50552776     AAsi    G    A        0      0        2 
  20 chr20_50552776     AKia    G    A        0      0        2 
  20 chr20_50552776     AOna    G    A        0      0        2 
  20 chr20_50552776     ASom    G    A        0      0        2 
  20 chr20_50552776     HCab    G    A        0      0        2 
  20 chr20_50552776     HPrz    G    A        0      0        2 
  20 chr20_50552776     ZBoe    G    A        0      0        2 
  20 chr20_50552776     ZGre    G    A        0      0        2 
  20 chr20_50552776     ZHar    G    A      0.5      1        2 
  20 chr20_50552776   Sample    G    A        0      0        2 
  20 chr20_50561987     AAsi    C    A        0      0        2 
  20 chr20_50561987     AKia    C    A        0      0        2 
  20 chr20_50561987     AOna    C    A        0      0        2 
  20 chr20_50561987     ASom    C    A        0      0        2 
  20 chr20_50561987     HCab    C    A        0      0        2 
  20 chr20_50561987     HPrz    C    A        0      0        2 
  20 chr20_50561987     ZBoe    C    A        0      0        2 
  20 chr20_50561987     ZGre    C    A      0.5      1        2 
  20 chr20_50561987     ZHar    C    A        0      0        2 
  20 chr20_50561987   Sample    C    A        0      0        2 
  20 chr20_50562828     AAsi    T    C        0      0        2 
  20 chr20_50562828     AKia    T    C      0.5      1        2 
  20 chr20_50562828     AOna    T    C        1      2        2 
  20 chr20_50562828     ASom    T    C        0      0        2 
  20 chr20_50562828     HCab    T    C        0      0        2 
  20 chr20_50562828     HPrz    T    C        0      0        2 
  20 chr20_50562828     ZBoe    T    C        0      0        2 
  20 chr20_50562828     ZGre    T    C        0      0        2 
  20 chr20_50562828     ZHar    T    C        0      0        2 
  20 chr20_50562828   Sample    T    C        0      0        2 
  20 chr20_50562871     AAsi    T    C        0      0        2 
  20 chr20_50562871     AKia    T    C        0      0        2 
  20 chr20_50562871     AOna    T    C        0      0        2 
  20 chr20_50562871     ASom    T    C        0      0        2 
  20 chr20_50562871     HCab    T    C        0      0        2 
  20 chr20_50562871     HPrz    T    C        0      0        2 
  20 chr20_50562871     ZBoe    T    C        0      0        2 
  20 chr20_50562871     ZGre    T    C        0      0        2 
  20 chr20_50562871     ZHar    T    C      0.5      1        2 
  20 chr20_50562871   Sample    T    C        0      0        2 
  20 chr20_50563298     AAsi    A    G        1      2        2 
  20 chr20_50563298     AKia    A    G        0      0        2 
  20 chr20_50563298     AOna    A    G        0      0        2 
  20 chr20_50563298     ASom    A    G        0      0        2 
  20 chr20_50563298     HCab    A    G        0      0        2 
  20 chr20_50563298     HPrz    A    G        0      0        2 
  20 chr20_50563298     ZBoe    A    G        0      0        2 
  20 chr20_50563298     ZGre    A    G        0      0        2 
  20 chr20_50563298     ZHar    A    G        0      0        2 
  20 chr20_50563298   Sample    A    G        1      2        2 
  20 chr20_50564975     AAsi    T    G        0      0        2 
  20 chr20_50564975     AKia    T    G        0      0        2 
  20 chr20_50564975     AOna    T    G        0      0        2 
  20 chr20_50564975     ASom    T    G        0      0        2 
  20 chr20_50564975     HCab    T    G        0      0        2 
  20 chr20_50564975     HPrz    T    G        0      0        2 
  20 chr20_50564975     ZBoe    T    G        0      0        2 
  20 chr20_50564975     ZGre    T    G        1      2        2 
  20 chr20_50564975     ZHar    T    G        0      0        2 
  20 chr20_50564975   Sample    T    G        0      0        2 
  20 chr20_50572258     AAsi    T    C        0      0        2 
  20 chr20_50572258     AKia    T    C        0      0        2 
  20 chr20_50572258     AOna    T    C      0.5      1        2 
  20 chr20_50572258     ASom    T    C        0      0        2 
  20 chr20_50572258     HCab    T    C        0      0        2 
  20 chr20_50572258     HPrz    T    C        0      0        2 
  20 chr20_50572258     ZBoe    T    C        0      0        2 
  20 chr20_50572258     ZGre    T    C        0      0        2 
  20 chr20_50572258     ZHar    T    C        0      0        2 
  20 chr20_50572258   Sample    T    C        0      0        2 
  20 chr20_50572748     AAsi    C    G        0      0        2 
  20 chr20_50572748     AKia    C    G        0      0        2 
  20 chr20_50572748     AOna    C    G        0      0        2 
  20 chr20_50572748     ASom    C    G        1      2        2 
  20 chr20_50572748     HCab    C    G        0      0        2 
  20 chr20_50572748     HPrz    C    G        0      0        2 
  20 chr20_50572748     ZBoe    C    G        0      0        2 
  20 chr20_50572748     ZGre    C    G        0      0        2 
  20 chr20_50572748     ZHar    C    G        0      0        2 
  20 chr20_50572748   Sample    C    G        0      0        2 
  20 chr20_50574079     AAsi    T    G        0      0        2 
  20 chr20_50574079     AKia    T    G        0      0        2 
  20 chr20_50574079     AOna    T    G      0.5      1        2 
  20 chr20_50574079     ASom    T    G        0      0        2 
  20 chr20_50574079     HCab    T    G        0      0        2 
  20 chr20_50574079     HPrz    T    G        0      0        2 
  20 chr20_50574079     ZBoe    T    G        0      0        2 
  20 chr20_50574079     ZGre    T    G        0      0        2 
  20 chr20_50574079     ZHar    T    G        0      0        2 
  20 chr20_50574079   Sample    T    G        0      0        2 
  20 chr20_50575893     AAsi    C    T        0      0        2 
  20 chr20_50575893     AKia    C    T        0      0        2 
  20 chr20_50575893     AOna    C    T        0      0        2 
  20 chr20_50575893     ASom    C    T        0      0        2 
  20 chr20_50575893     HCab    C    T        0      0        2 
  20 chr20_50575893     HPrz    C    T        0      0        2 
  20 chr20_50575893     ZBoe    C    T        0      0        2 
  20 chr20_50575893     ZGre    C    T        0      0        2 
  20 chr20_50575893     ZHar    C    T      0.5      1        2 
  20 chr20_50575893   Sample    C    T        0      0        2 
  20 chr20_50583502     AAsi    T    C        0      0        2 
  20 chr20_50583502     AKia    T    C      0.5      1        2 
  20 chr20_50583502     AOna    T    C        0      0        2 
  20 chr20_50583502     ASom    T    C        0      0        2 
  20 chr20_50583502     HCab    T    C        0      0        2 
  20 chr20_50583502     HPrz    T    C        0      0        2 
  20 chr20_50583502     ZBoe    T    C        0      0        2 
  20 chr20_50583502     ZGre    T    C        0      0        2 
  20 chr20_50583502     ZHar    T    C        0      0        2 
  20 chr20_50583502   Sample    T    C        0      0        2 
  20 chr20_50589517     AAsi    G    A        0      0        2 
  20 chr20_50589517     AKia    G    A        0      0        2 
  20 chr20_50589517     AOna    G    A        0      0        2 
  20 chr20_50589517     ASom    G    A        0      0        2 
  20 chr20_50589517     HCab    G    A        1      2        2 
  20 chr20_50589517     HPrz    G    A        1      2        2 
  20 chr20_50589517     ZBoe    G    A        0      0        2 
  20 chr20_50589517     ZGre    G    A        0      0        2 
  20 chr20_50589517     ZHar    G    A        0      0        2 
  20 chr20_50589517   Sample    G    A        0      0        2 
  20 chr20_50590446     AAsi    A    G        0      0        2 
  20 chr20_50590446     AKia    A    G      0.5      1        2 
  20 chr20_50590446     AOna    A    G        0      0        2 
  20 chr20_50590446     ASom    A    G        0      0        2 
  20 chr20_50590446     HCab    A    G        0      0        2 
  20 chr20_50590446     HPrz    A    G        0      0        2 
  20 chr20_50590446     ZBoe    A    G        0      0        2 
  20 chr20_50590446     ZGre    A    G        0      0        2 
  20 chr20_50590446     ZHar    A    G        0      0        2 
  20 chr20_50590446   Sample    A    G        0      0        2 
  20 chr20_50593254     AAsi    T    G        0      0        2 
  20 chr20_50593254     AKia    T    G        0      0        2 
  20 chr20_50593254     AOna    T    G        0      0        2 
  20 chr20_50593254     ASom    T    G        0      0        2 
  20 chr20_50593254     HCab    T    G        1      2        2 
  20 chr20_50593254     HPrz    T    G        1      2        2 
  20 chr20_50593254     ZBoe    T    G        0      0        2 
  20 chr20_50593254     ZGre    T    G        0      0        2 
  20 chr20_50593254     ZHar    T    G        0      0        2 
  20 chr20_50593254   Sample    T    G        0      0        2 
  20 chr20_50594585     AAsi    G    C        0      0        2 
  20 chr20_50594585     AKia    G    C        0      0        2 
  20 chr20_50594585     AOna    G    C        0      0        2 
  20 chr20_50594585     ASom    G    C        0      0        2 
  20 chr20_50594585     HCab    G    C        1      2        2 
  20 chr20_50594585     HPrz    G    C        1      2        2 
  20 chr20_50594585     ZBoe    G    C        0      0        2 
  20 chr20_50594585     ZGre    G    C        0      0        2 
  20 chr20_50594585     ZHar    G    C        0      0        2 
  20 chr20_50594585   Sample    G    C        0      0        2 
  20 chr20_50595382     AAsi    C    T        0      0        2 
  20 chr20_50595382     AKia    C    T        0      0        2 
  20 chr20_50595382     AOna    C    T        0      0        2 
  20 chr20_50595382     ASom    C    T        0      0        2 
  20 chr20_50595382     HCab    C    T        1      2        2 
  20 chr20_50595382     HPrz    C    T        1      2        2 
  20 chr20_50595382     ZBoe    C    T        0      0        2 
  20 chr20_50595382     ZGre    C    T        0      0        2 
  20 chr20_50595382     ZHar    C    T        0      0        2 
  20 chr20_50595382   Sample    C    T        0      0        2 
  20 chr20_50597612     AAsi    T    C        1      2        2 
  20 chr20_50597612     AKia    T    C        0      0        2 
  20 chr20_50597612     AOna    T    C        0      0        2 
  20 chr20_50597612     ASom    T    C        1      2        2 
  20 chr20_50597612     HCab    T    C        0      0        2 
  20 chr20_50597612     HPrz    T    C        0      0        2 
  20 chr20_50597612     ZBoe    T    C        0      0        2 
  20 chr20_50597612     ZGre    T    C        0      0        2 
  20 chr20_50597612     ZHar    T    C        0      0        2 
  20 chr20_50597612   Sample    T    C        1      2        2 
  20 chr20_50598503     AAsi    G    A        1      2        2 
  20 chr20_50598503     AKia    G    A        0      0        2 
  20 chr20_50598503     AOna    G    A        0      0        2 
  20 chr20_50598503     ASom    G    A        0      0        2 
  20 chr20_50598503     HCab    G    A        0      0        2 
  20 chr20_50598503     HPrz    G    A        0      0        2 
  20 chr20_50598503     ZBoe    G    A        0      0        2 
  20 chr20_50598503     ZGre    G    A        0      0        2 
  20 chr20_50598503     ZHar    G    A        0      0        2 
  20 chr20_50598503   Sample    G    A        0      0        2 
  20 chr20_50604858     AAsi    G    C        0      0        2 
  20 chr20_50604858     AKia    G    C        0      0        2 
  20 chr20_50604858     AOna    G    C        0      0        2 
  20 chr20_50604858     ASom    G    C        0      0        2 
  20 chr20_50604858     HCab    G    C        1      2        2 
  20 chr20_50604858     HPrz    G    C        1      2        2 
  20 chr20_50604858     ZBoe    G    C        0      0        2 
  20 chr20_50604858     ZGre    G    C        0      0        2 
  20 chr20_50604858     ZHar    G    C        0      0        2 
  20 chr20_50604858   Sample    G    C        0      0        2 
  20 chr20_50612919     AAsi    T    C        0      0        2 
  20 chr20_50612919     AKia    T    C        0      0        2 
  20 chr20_50612919     AOna    T    C        0      0        2 
  20 chr20_50612919     ASom    T    C        0      0        2 
  20 chr20_50612919     HCab    T    C        1      2        2 
  20 chr20_50612919     HPrz    T    C        1      2        2 
  20 chr20_50612919     ZBoe    T    C        0      0        2 
  20 chr20_50612919     ZGre    T    C        0      0        2 
  20 chr20_50612919     ZHar    T    C        0      0        2 
  20 chr20_50612919   Sample    T    C        0      0        2 
  20 chr20_50623187     AAsi    G    A        0      0        2 
  20 chr20_50623187     AKia    G    A        0      0        2 
  20 chr20_50623187     AOna    G    A        0      0        2 
  20 chr20_50623187     ASom    G    A        0      0        2 
  20 chr20_50623187     HCab    G    A        0      0        2 
  20 chr20_50623187     HPrz    G    A        0      0        2 
  20 chr20_50623187     ZBoe    G    A      0.5      1        2 
  20 chr20_50623187     ZGre    G    A        0      0        2 
  20 chr20_50623187     ZHar    G    A        0      0        2 
  20 chr20_50623187   Sample    G    A        0      0        2 
  20 chr20_50634770     AAsi    G    C        0      0        2 
  20 chr20_50634770     AKia    G    C        1      2        2 
  20 chr20_50634770     AOna    G    C        0      0        2 
  20 chr20_50634770     ASom    G    C        0      0        2 
  20 chr20_50634770     HCab    G    C        0      0        2 
  20 chr20_50634770     HPrz    G    C        0      0        2 
  20 chr20_50634770     ZBoe    G    C        0      0        2 
  20 chr20_50634770     ZGre    G    C        0      0        2 
  20 chr20_50634770     ZHar    G    C        0      0        2 
  20 chr20_50634770   Sample    G    C        0      0        2 
  20 chr20_50635204     AAsi    T    G        0      0        2 
  20 chr20_50635204     AKia    T    G        0      0        2 
  20 chr20_50635204     AOna    T    G        0      0        2 
  20 chr20_50635204     ASom    T    G        0      0        2 
  20 chr20_50635204     HCab    T    G        1      2        2 
  20 chr20_50635204     HPrz    T    G        1      2        2 
  20 chr20_50635204     ZBoe    T    G        0      0        2 
  20 chr20_50635204     ZGre    T    G        0      0        2 
  20 chr20_50635204     ZHar    T    G        0      0        2 
  20 chr20_50635204   Sample    T    G        0      0        2 
  20 chr20_50637305     AAsi    C    T      0.5      1        2 
  20 chr20_50637305     AKia    C    T        0      0        2 
  20 chr20_50637305     AOna    C    T        0      0        2 
  20 chr20_50637305     ASom    C    T        0      0        2 
  20 chr20_50637305     HCab    C    T        0      0        2 
  20 chr20_50637305     HPrz    C    T        0      0        2 
  20 chr20_50637305     ZBoe    C    T        0      0        2 
  20 chr20_50637305     ZGre    C    T        0      0        2 
  20 chr20_50637305     ZHar    C    T        0      0        2 
  20 chr20_50637305   Sample    C    T        1      2        2 
  20 chr20_50642101     AAsi    A    G        0      0        2 
  20 chr20_50642101     AKia    A    G        0      0        2 
  20 chr20_50642101     AOna    A    G        0      0        2 
  20 chr20_50642101     ASom    A    G        0      0        2 
  20 chr20_50642101     HCab    A    G        0      0        2 
  20 chr20_50642101     HPrz    A    G        0      0        2 
  20 chr20_50642101     ZBoe    A    G        0      0        2 
  20 chr20_50642101     ZGre    A    G      0.5      1        2 
  20 chr20_50642101     ZHar    A    G        0      0        2 
  20 chr20_50642101   Sample    A    G        0      0        2 
  20 chr20_50645094     AAsi    C    T        1      2        2 
  20 chr20_50645094     AKia    C    T        0      0        2 
  20 chr20_50645094     AOna    C    T        0      0        2 
  20 chr20_50645094     ASom    C    T        1      2        2 
  20 chr20_50645094     HCab    C    T        0      0        2 
  20 chr20_50645094     HPrz    C    T        0      0        2 
  20 chr20_50645094     ZBoe    C    T        0      0        2 
  20 chr20_50645094     ZGre    C    T        0      0        2 
  20 chr20_50645094     ZHar    C    T        0      0        2 
  20 chr20_50645094   Sample    C    T        0      0        2 
  20 chr20_50651737     AAsi    C    T        0      0        2 
  20 chr20_50651737     AKia    C    T        0      0        2 
  20 chr20_50651737     AOna    C    T        0      0        2 
  20 chr20_50651737     ASom    C    T        0      0        2 
  20 chr20_50651737     HCab    C    T        0      0        2 
  20 chr20_50651737     HPrz    C    T        0      0        2 
  20 chr20_50651737     ZBoe    C    T        0      0        2 
  20 chr20_50651737     ZGre    C    T        0      0        2 
  20 chr20_50651737     ZHar    C    T        1      2        2 
  20 chr20_50651737   Sample    C    T        0      0        2 
  20 chr20_50653382     AAsi    C    T        0      0        2 
  20 chr20_50653382     AKia    C    T        0      0        2 
  20 chr20_50653382     AOna    C    T        0      0        2 
  20 chr20_50653382     ASom    C    T        0      0        2 
  20 chr20_50653382     HCab    C    T        1      2        2 
  20 chr20_50653382     HPrz    C    T        1      2        2 
  20 chr20_50653382     ZBoe    C    T        0      0        2 
  20 chr20_50653382     ZGre    C    T        0      0        2 
  20 chr20_50653382     ZHar    C    T        0      0        2 
  20 chr20_50653382   Sample    C    T        0      0        2 
  20 chr20_50663524     AAsi    A    G        0      0        2 
  20 chr20_50663524     AKia    A    G        0      0        2 
  20 chr20_50663524     AOna    A    G        0      0        2 
  20 chr20_50663524     ASom    A    G        0      0        2 
  20 chr20_50663524     HCab    A    G        0      0        2 
  20 chr20_50663524     HPrz    A    G        0      0        2 
  20 chr20_50663524     ZBoe    A    G      0.5      1        2 
  20 chr20_50663524     ZGre    A    G        0      0        2 
  20 chr20_50663524     ZHar    A    G        0      0        2 
  20 chr20_50663524   Sample    A    G        0      0        2 
  20 chr20_50663834     AAsi    G    A        0      0        2 
  20 chr20_50663834     AKia    G    A        1      2        2 
  20 chr20_50663834     AOna    G    A        0      0        2 
  20 chr20_50663834     ASom    G    A        0      0        2 
  20 chr20_50663834     HCab    G    A        0      0        2 
  20 chr20_50663834     HPrz    G    A        0      0        2 
  20 chr20_50663834     ZBoe    G    A        0      0        2 
  20 chr20_50663834     ZGre    G    A        0      0        2 
  20 chr20_50663834     ZHar    G    A        0      0        2 
  20 chr20_50663834   Sample    G    A        0      0        2 
  20 chr20_50663849     AAsi    C    T        0      0        2 
  20 chr20_50663849     AKia    C    T        1      2        2 
  20 chr20_50663849     AOna    C    T      0.5      1        2 
  20 chr20_50663849     ASom    C    T        0      0        2 
  20 chr20_50663849     HCab    C    T        0      0        2 
  20 chr20_50663849     HPrz    C    T        0      0        2 
  20 chr20_50663849     ZBoe    C    T        0      0        2 
  20 chr20_50663849     ZGre    C    T        0      0        2 
  20 chr20_50663849     ZHar    C    T        0      0        2 
  20 chr20_50663849   Sample    C    T        0      0        2 
  20 chr20_50666197     AAsi    A    G        0      0        2 
  20 chr20_50666197     AKia    A    G        0      0        2 
  20 chr20_50666197     AOna    A    G        0      0        2 
  20 chr20_50666197     ASom    A    G        0      0        2 
  20 chr20_50666197     HCab    A    G        1      2        2 
  20 chr20_50666197     HPrz    A    G        1      2        2 
  20 chr20_50666197     ZBoe    A    G        0      0        2 
  20 chr20_50666197     ZGre    A    G        0      0        2 
  20 chr20_50666197     ZHar    A    G        0      0        2 
  20 chr20_50666197   Sample    A    G        0      0        2 
  20 chr20_50667410     AAsi    T    C        0      0        2 
  20 chr20_50667410     AKia    T    C        0      0        2 
  20 chr20_50667410     AOna    T    C        1      2        2 
  20 chr20_50667410     ASom    T    C        0      0        2 
  20 chr20_50667410     HCab    T    C        0      0        2 
  20 chr20_50667410     HPrz    T    C        0      0        2 
  20 chr20_50667410     ZBoe    T    C        0      0        2 
  20 chr20_50667410     ZGre    T    C        0      0        2 
  20 chr20_50667410     ZHar    T    C        0      0        2 
  20 chr20_50667410   Sample    T    C        0      0        2 
  20 chr20_50669330     AAsi    C    A        0      0        2 
  20 chr20_50669330     AKia    C    A        0      0        2 
  20 chr20_50669330     AOna    C    A        0      0        2 
  20 chr20_50669330     ASom    C    A        0      0        2 
  20 chr20_50669330     HCab    C    A        1      2        2 
  20 chr20_50669330     HPrz    C    A        1      2        2 
  20 chr20_50669330     ZBoe    C    A        0      0        2 
  20 chr20_50669330     ZGre    C    A        0      0        2 
  20 chr20_50669330     ZHar    C    A        0      0        2 
  20 chr20_50669330   Sample    C    A        0      0        2 
  20 chr20_50671537     AAsi    A    G        0      0        2 
  20 chr20_50671537     AKia    A    G        0      0        2 
  20 chr20_50671537     AOna    A    G        0      0        2 
  20 chr20_50671537     ASom    A    G        0      0        2 
  20 chr20_50671537     HCab    A    G        0      0        2 
  20 chr20_50671537     HPrz    A    G        0      0        2 
  20 chr20_50671537     ZBoe    A    G      0.5      1        2 
  20 chr20_50671537     ZGre    A    G        0      0        2 
  20 chr20_50671537     ZHar    A    G        0      0        2 
  20 chr20_50671537   Sample    A    G        0      0        2 
  20 chr20_50673222     AAsi    C    G        0      0        2 
  20 chr20_50673222     AKia    C    G        0      0        2 
  20 chr20_50673222     AOna    C    G        1      2        2 
  20 chr20_50673222     ASom    C    G        0      0        2 
  20 chr20_50673222     HCab    C    G        0      0        2 
  20 chr20_50673222     HPrz    C    G        0      0        2 
  20 chr20_50673222     ZBoe    C    G        0      0        2 
  20 chr20_50673222     ZGre    C    G        0      0        2 
  20 chr20_50673222     ZHar    C    G        0      0        2 
  20 chr20_50673222   Sample    C    G        0      0        2 
  20 chr20_50675826     AAsi    T    G        0      0        2 
  20 chr20_50675826     AKia    T    G        0      0        2 
  20 chr20_50675826     AOna    T    G        1      2        2 
  20 chr20_50675826     ASom    T    G        0      0        2 
  20 chr20_50675826     HCab    T    G        0      0        2 
  20 chr20_50675826     HPrz    T    G        0      0        2 
  20 chr20_50675826     ZBoe    T    G        0      0        2 
  20 chr20_50675826     ZGre    T    G        0      0        2 
  20 chr20_50675826     ZHar    T    G        0      0        2 
  20 chr20_50675826   Sample    T    G        0      0        2 
  20 chr20_50679121     AAsi    T    G        0      0        2 
  20 chr20_50679121     AKia    T    G        0      0        2 
  20 chr20_50679121     AOna    T    G        0      0        2 
  20 chr20_50679121     ASom    T    G        0      0        2 
  20 chr20_50679121     HCab    T    G        0      0        2 
  20 chr20_50679121     HPrz    T    G        0      0        2 
  20 chr20_50679121     ZBoe    T    G      0.5      1        2 
  20 chr20_50679121     ZGre    T    G        0      0        2 
  20 chr20_50679121     ZHar    T    G        0      0        2 
  20 chr20_50679121   Sample    T    G        0      0        2 
  20 chr20_50682461     AAsi    A    G        0      0        2 
  20 chr20_50682461     AKia    A    G        0      0        2 
  20 chr20_50682461     AOna    A    G        0      0        2 
  20 chr20_50682461     ASom    A    G        0      0        2 
  20 chr20_50682461     HCab    A    G        0      0        2 
  20 chr20_50682461     HPrz    A    G        0      0        2 
  20 chr20_50682461     ZBoe    A    G      0.5      1        2 
  20 chr20_50682461     ZGre    A    G        0      0        2 
  20 chr20_50682461     ZHar    A    G        0      0        2 
  20 chr20_50682461   Sample    A    G        0      0        2 
  20 chr20_50687084     AAsi    C    T        0      0        2 
  20 chr20_50687084     AKia    C    T        0      0        2 
  20 chr20_50687084     AOna    C    T      0.5      1        2 
  20 chr20_50687084     ASom    C    T        0      0        2 
  20 chr20_50687084     HCab    C    T        0      0        2 
  20 chr20_50687084     HPrz    C    T        0      0        2 
  20 chr20_50687084     ZBoe    C    T        0      0        2 
  20 chr20_50687084     ZGre    C    T        0      0        2 
  20 chr20_50687084     ZHar    C    T        0      0        2 
  20 chr20_50687084   Sample    C    T        0      0        2 
  20 chr20_50694053     AAsi    G    T        0      0        2 
  20 chr20_50694053     AKia    G    T        0      0        2 
  20 chr20_50694053     AOna    G    T        0      0        2 
  20 chr20_50694053     ASom    G    T        0      0        2 
  20 chr20_50694053     HCab    G    T        1      2        2 
  20 chr20_50694053     HPrz    G    T        1      2        2 
  20 chr20_50694053     ZBoe    G    T        0      0        2 
  20 chr20_50694053     ZGre    G    T        0      0        2 
  20 chr20_50694053     ZHar    G    T        0      0        2 
  20 chr20_50694053   Sample    G    T        0      0        2 
  20 chr20_50705272     AAsi    C    T      0.5      1        2 
  20 chr20_50705272     AKia    C    T        0      0        2 
  20 chr20_50705272     AOna    C    T        0      0        2 
  20 chr20_50705272     ASom    C    T        0      0        2 
  20 chr20_50705272     HCab    C    T        0      0        2 
  20 chr20_50705272     HPrz    C    T        0      0        2 
  20 chr20_50705272     ZBoe    C    T        0      0        2 
  20 chr20_50705272     ZGre    C    T        0      0        2 
  20 chr20_50705272     ZHar    C    T        0      0        2 
  20 chr20_50705272   Sample    C    T        0      0        2 
  20 chr20_50708363     AAsi    C    T        0      0        2 
  20 chr20_50708363     AKia    C    T        0      0        2 
  20 chr20_50708363     AOna    C    T        0      0        2 
  20 chr20_50708363     ASom    C    T        0      0        2 
  20 chr20_50708363     HCab    C    T        1      2        2 
  20 chr20_50708363     HPrz    C    T        1      2        2 
  20 chr20_50708363     ZBoe    C    T        0      0        2 
  20 chr20_50708363     ZGre    C    T        0      0        2 
  20 chr20_50708363     ZHar    C    T        0      0        2 
  20 chr20_50708363   Sample    C    T        0      0        2 
  20 chr20_50709225     AAsi    T    G        0      0        2 
  20 chr20_50709225     AKia    T    G        0      0        2 
  20 chr20_50709225     AOna    T    G        0      0        2 
  20 chr20_50709225     ASom    T    G        0      0        2 
  20 chr20_50709225     HCab    T    G        0      0        2 
  20 chr20_50709225     HPrz    T    G        0      0        2 
  20 chr20_50709225     ZBoe    T    G        0      0        2 
  20 chr20_50709225     ZGre    T    G        0      0        2 
  20 chr20_50709225     ZHar    T    G        1      2        2 
  20 chr20_50709225   Sample    T    G        0      0        2 
  20 chr20_50709967     AAsi    A    G        0      0        2 
  20 chr20_50709967     AKia    A    G        0      0        2 
  20 chr20_50709967     AOna    A    G        0      0        2 
  20 chr20_50709967     ASom    A    G        0      0        2 
  20 chr20_50709967     HCab    A    G        1      2        2 
  20 chr20_50709967     HPrz    A    G        1      2        2 
  20 chr20_50709967     ZBoe    A    G        0      0        2 
  20 chr20_50709967     ZGre    A    G        0      0        2 
  20 chr20_50709967     ZHar    A    G        0      0        2 
  20 chr20_50709967   Sample    A    G        0      0        2 
  20 chr20_50710770     AAsi    T    A        0      0        2 
  20 chr20_50710770     AKia    T    A        0      0        2 
  20 chr20_50710770     AOna    T    A        0      0        2 
  20 chr20_50710770     ASom    T    A        0      0        2 
  20 chr20_50710770     HCab    T    A      0.5      1        2 
  20 chr20_50710770     HPrz    T    A      0.5      1        2 
  20 chr20_50710770     ZBoe    T    A        0      0        2 
  20 chr20_50710770     ZGre    T    A        0      0        2 
  20 chr20_50710770     ZHar    T    A        0      0        2 
  20 chr20_50710770   Sample    T    A        0      0        2 
  20 chr20_50711886     AAsi    C    T        0      0        2 
  20 chr20_50711886     AKia    C    T        0      0        2 
  20 chr20_50711886     AOna    C    T        0      0        2 
  20 chr20_50711886     ASom    C    T        0      0        2 
  20 chr20_50711886     HCab    C    T        1      2        2 
  20 chr20_50711886     HPrz    C    T        1      2        2 
  20 chr20_50711886     ZBoe    C    T        0      0        2 
  20 chr20_50711886     ZGre    C    T        0      0        2 
  20 chr20_50711886     ZHar    C    T        0      0        2 
  20 chr20_50711886   Sample    C    T        0      0        2 
  20 chr20_50715322     AAsi    C    A        0      0        2 
  20 chr20_50715322     AKia    C    A        0      0        2 
  20 chr20_50715322     AOna    C    A        0      0        2 
  20 chr20_50715322     ASom    C    A        0      0        2 
  20 chr20_50715322     HCab    C    A        1      2        2 
  20 chr20_50715322     HPrz    C    A        1      2        2 
  20 chr20_50715322     ZBoe    C    A        0      0        2 
  20 chr20_50715322     ZGre    C    A        0      0        2 
  20 chr20_50715322     ZHar    C    A        0      0        2 
  20 chr20_50715322   Sample    C    A        0      0        2 
  20 chr20_50720030     AAsi    C    T        0      0        2 
  20 chr20_50720030     AKia    C    T        0      0        2 
  20 chr20_50720030     AOna    C    T        0      0        2 
  20 chr20_50720030     ASom    C    T        0      0        2 
  20 chr20_50720030     HCab    C    T        0      0        2 
  20 chr20_50720030     HPrz    C    T        0      0        2 
  20 chr20_50720030     ZBoe    C    T      0.5      1        2 
  20 chr20_50720030     ZGre    C    T        0      0        2 
  20 chr20_50720030     ZHar    C    T        0      0        2 
  20 chr20_50720030   Sample    C    T        0      0        2 
  20 chr20_50722859     AAsi    C    A        0      0        2 
  20 chr20_50722859     AKia    C    A        0      0        2 
  20 chr20_50722859     AOna    C    A        0      0        2 
  20 chr20_50722859     ASom    C    A        0      0        2 
  20 chr20_50722859     HCab    C    A      0.5      1        2 
  20 chr20_50722859     HPrz    C    A        0      0        2 
  20 chr20_50722859     ZBoe    C    A        0      0        2 
  20 chr20_50722859     ZGre    C    A        0      0        2 
  20 chr20_50722859     ZHar    C    A        0      0        2 
  20 chr20_50722859   Sample    C    A        0      0        2 
  20 chr20_50732113     AAsi    A    T        0      0        2 
  20 chr20_50732113     AKia    A    T        0      0        2 
  20 chr20_50732113     AOna    A    T        0      0        2 
  20 chr20_50732113     ASom    A    T        0      0        2 
  20 chr20_50732113     HCab    A    T        1      2        2 
  20 chr20_50732113     HPrz    A    T        1      2        2 
  20 chr20_50732113     ZBoe    A    T        0      0        2 
  20 chr20_50732113     ZGre    A    T        0      0        2 
  20 chr20_50732113     ZHar    A    T        0      0        2 
  20 chr20_50732113   Sample    A    T        0      0        2 
  20 chr20_50739794     AAsi    T    C        1      2        2 
  20 chr20_50739794     AKia    T    C        0      0        2 
  20 chr20_50739794     AOna    T    C        0      0        2 
  20 chr20_50739794     ASom    T    C        0      0        2 
  20 chr20_50739794     HCab    T    C        0      0        2 
  20 chr20_50739794     HPrz    T    C        0      0        2 
  20 chr20_50739794     ZBoe    T    C        0      0        2 
  20 chr20_50739794     ZGre    T    C        0      0        2 
  20 chr20_50739794     ZHar    T    C        0      0        2 
  20 chr20_50739794   Sample    T    C        1      2        2 
  20 chr20_50741538     AAsi    T    C        0      0        2 
  20 chr20_50741538     AKia    T    C        0      0        2 
  20 chr20_50741538     AOna    T    C        0      0        2 
  20 chr20_50741538     ASom    T    C        0      0        2 
  20 chr20_50741538     HCab    T    C        0      0        2 
  20 chr20_50741538     HPrz    T    C        0      0        2 
  20 chr20_50741538     ZBoe    T    C        0      0        2 
  20 chr20_50741538     ZGre    T    C        0      0        2 
  20 chr20_50741538     ZHar    T    C        1      2        2 
  20 chr20_50741538   Sample    T    C        0      0        2 
  20 chr20_50752599     AAsi    A    C        0      0        2 
  20 chr20_50752599     AKia    A    C        0      0        2 
  20 chr20_50752599     AOna    A    C        0      0        2 
  20 chr20_50752599     ASom    A    C        0      0        2 
  20 chr20_50752599     HCab    A    C        0      0        2 
  20 chr20_50752599     HPrz    A    C        0      0        2 
  20 chr20_50752599     ZBoe    A    C        0      0        2 
  20 chr20_50752599     ZGre    A    C        1      2        2 
  20 chr20_50752599     ZHar    A    C        0      0        2 
  20 chr20_50752599   Sample    A    C        0      0        2 
  20 chr20_50754799     AAsi    A    G      0.5      1        2 
  20 chr20_50754799     AKia    A    G        0      0        2 
  20 chr20_50754799     AOna    A    G        0      0        2 
  20 chr20_50754799     ASom    A    G        0      0        2 
  20 chr20_50754799     HCab    A    G        0      0        2 
  20 chr20_50754799     HPrz    A    G        0      0        2 
  20 chr20_50754799     ZBoe    A    G        0      0        2 
  20 chr20_50754799     ZGre    A    G        0      0        2 
  20 chr20_50754799     ZHar    A    G        0      0        2 
  20 chr20_50754799   Sample    A    G        0      0        2 
  20 chr20_50759166     AAsi    A    G        1      2        2 
  20 chr20_50759166     AKia    A    G        0      0        2 
  20 chr20_50759166     AOna    A    G        0      0        2 
  20 chr20_50759166     ASom    A    G        0      0        2 
  20 chr20_50759166     HCab    A    G        1      2        2 
  20 chr20_50759166     HPrz    A    G        1      2        2 
  20 chr20_50759166     ZBoe    A    G        0      0        2 
  20 chr20_50759166     ZGre    A    G        0      0        2 
  20 chr20_50759166     ZHar    A    G        0      0        2 
  20 chr20_50759166   Sample    A    G        1      2        2 
  20 chr20_50759468     AAsi    A    G        0      0        2 
  20 chr20_50759468     AKia    A    G        0      0        2 
  20 chr20_50759468     AOna    A    G        0      0        2 
  20 chr20_50759468     ASom    A    G        0      0        2 
  20 chr20_50759468     HCab    A    G        0      0        2 
  20 chr20_50759468     HPrz    A    G        0      0        2 
  20 chr20_50759468     ZBoe    A    G      0.5      1        2 
  20 chr20_50759468     ZGre    A    G        0      0        2 
  20 chr20_50759468     ZHar    A    G        0      0        2 
  20 chr20_50759468   Sample    A    G        0      0        2 
  20 chr20_50762879     AAsi    A    G        0      0        2 
  20 chr20_50762879     AKia    A    G        1      2        2 
  20 chr20_50762879     AOna    A    G        0      0        2 
  20 chr20_50762879     ASom    A    G        0      0        2 
  20 chr20_50762879     HCab    A    G        0      0        2 
  20 chr20_50762879     HPrz    A    G        0      0        2 
  20 chr20_50762879     ZBoe    A    G        0      0        2 
  20 chr20_50762879     ZGre    A    G        0      0        2 
  20 chr20_50762879     ZHar    A    G        0      0        2 
  20 chr20_50762879   Sample    A    G        0      0        2 
  20 chr20_50765949     AAsi    C    T        0      0        2 
  20 chr20_50765949     AKia    C    T        0      0        2 
  20 chr20_50765949     AOna    C    T        0      0        2 
  20 chr20_50765949     ASom    C    T        0      0        2 
  20 chr20_50765949     HCab    C    T        1      2        2 
  20 chr20_50765949     HPrz    C    T        1      2        2 
  20 chr20_50765949     ZBoe    C    T        0      0        2 
  20 chr20_50765949     ZGre    C    T        0      0        2 
  20 chr20_50765949     ZHar    C    T        0      0        2 
  20 chr20_50765949   Sample    C    T        0      0        2 
  20 chr20_50770269     AAsi    A    G        0      0        2 
  20 chr20_50770269     AKia    A    G        0      0        2 
  20 chr20_50770269     AOna    A    G        0      0        2 
  20 chr20_50770269     ASom    A    G        0      0        2 
  20 chr20_50770269     HCab    A    G        1      2        2 
  20 chr20_50770269     HPrz    A    G        1      2        2 
  20 chr20_50770269     ZBoe    A    G        0      0        2 
  20 chr20_50770269     ZGre    A    G        0      0        2 
  20 chr20_50770269     ZHar    A    G        0      0        2 
  20 chr20_50770269   Sample    A    G        0      0        2 
  20 chr20_50770538     AAsi    T    C        0      0        2 
  20 chr20_50770538     AKia    T    C        1      2        2 
  20 chr20_50770538     AOna    T    C      0.5      1        2 
  20 chr20_50770538     ASom    T    C        0      0        2 
  20 chr20_50770538     HCab    T    C        0      0        2 
  20 chr20_50770538     HPrz    T    C        0      0        2 
  20 chr20_50770538     ZBoe    T    C        0      0        2 
  20 chr20_50770538     ZGre    T    C        0      0        2 
  20 chr20_50770538     ZHar    T    C        0      0        2 
  20 chr20_50770538   Sample    T    C        0      0        2 
  20 chr20_50770952     AAsi    C    T        0      0        2 
  20 chr20_50770952     AKia    C    T        0      0        2 
  20 chr20_50770952     AOna    C    T        0      0        2 
  20 chr20_50770952     ASom    C    T        0      0        2 
  20 chr20_50770952     HCab    C    T        0      0        2 
  20 chr20_50770952     HPrz    C    T        0      0        2 
  20 chr20_50770952     ZBoe    C    T      0.5      1        2 
  20 chr20_50770952     ZGre    C    T        1      2        2 
  20 chr20_50770952     ZHar    C    T        0      0        2 
  20 chr20_50770952   Sample    C    T        0      0        2 
  20 chr20_50773865     AAsi    G    A        0      0        2 
  20 chr20_50773865     AKia    G    A        0      0        2 
  20 chr20_50773865     AOna    G    A        0      0        2 
  20 chr20_50773865     ASom    G    A        0      0        2 
  20 chr20_50773865     HCab    G    A        0      0        2 
  20 chr20_50773865     HPrz    G    A        0      0        2 
  20 chr20_50773865     ZBoe    G    A        1      2        2 
  20 chr20_50773865     ZGre    G    A        0      0        2 
  20 chr20_50773865     ZHar    G    A        0      0        2 
  20 chr20_50773865   Sample    G    A        0      0        2 
  20 chr20_50774491     AAsi    T    C        0      0        2 
  20 chr20_50774491     AKia    T    C        0      0        2 
  20 chr20_50774491     AOna    T    C        0      0        2 
  20 chr20_50774491     ASom    T    C        0      0        2 
  20 chr20_50774491     HCab    T    C        0      0        2 
  20 chr20_50774491     HPrz    T    C        0      0        2 
  20 chr20_50774491     ZBoe    T    C        0      0        2 
  20 chr20_50774491     ZGre    T    C        0      0        2 
  20 chr20_50774491     ZHar    T    C        1      2        2 
  20 chr20_50774491   Sample    T    C        0      0        2 
  20 chr20_50778117     AAsi    T    C        0      0        2 
  20 chr20_50778117     AKia    T    C        0      0        2 
  20 chr20_50778117     AOna    T    C        0      0        2 
  20 chr20_50778117     ASom    T    C        0      0        2 
  20 chr20_50778117     HCab    T    C        1      2        2 
  20 chr20_50778117     HPrz    T    C        1      2        2 
  20 chr20_50778117     ZBoe    T    C        0      0        2 
  20 chr20_50778117     ZGre    T    C        0      0        2 
  20 chr20_50778117     ZHar    T    C        0      0        2 
  20 chr20_50778117   Sample    T    C        0      0        2 
  20 chr20_50783517     AAsi    A    G        0      0        2 
  20 chr20_50783517     AKia    A    G        0      0        2 
  20 chr20_50783517     AOna    A    G        0      0        2 
  20 chr20_50783517     ASom    A    G        0      0        2 
  20 chr20_50783517     HCab    A    G        1      2        2 
  20 chr20_50783517     HPrz    A    G        1      2        2 
  20 chr20_50783517     ZBoe    A    G        0      0        2 
  20 chr20_50783517     ZGre    A    G        0      0        2 
  20 chr20_50783517     ZHar    A    G        0      0        2 
  20 chr20_50783517   Sample    A    G        0      0        2 
  20 chr20_50783559     AAsi    C    T        0      0        2 
  20 chr20_50783559     AKia    C    T        0      0        2 
  20 chr20_50783559     AOna    C    T        0      0        2 
  20 chr20_50783559     ASom    C    T        0      0        2 
  20 chr20_50783559     HCab    C    T        1      2        2 
  20 chr20_50783559     HPrz    C    T        1      2        2 
  20 chr20_50783559     ZBoe    C    T        0      0        2 
  20 chr20_50783559     ZGre    C    T        0      0        2 
  20 chr20_50783559     ZHar    C    T        0      0        2 
  20 chr20_50783559   Sample    C    T        0      0        2 
  20 chr20_50792292     AAsi    T    C        0      0        2 
  20 chr20_50792292     AKia    T    C        0      0        2 
  20 chr20_50792292     AOna    T    C        0      0        2 
  20 chr20_50792292     ASom    T    C        0      0        2 
  20 chr20_50792292     HCab    T    C        1      2        2 
  20 chr20_50792292     HPrz    T    C        1      2        2 
  20 chr20_50792292     ZBoe    T    C        0      0        2 
  20 chr20_50792292     ZGre    T    C        0      0        2 
  20 chr20_50792292     ZHar    T    C        0      0        2 
  20 chr20_50792292   Sample    T    C        0      0        2 
  20 chr20_50794604     AAsi    A    G        1      2        2 
  20 chr20_50794604     AKia    A    G        0      0        2 
  20 chr20_50794604     AOna    A    G        0      0        2 
  20 chr20_50794604     ASom    A    G        1      2        2 
  20 chr20_50794604     HCab    A    G        0      0        2 
  20 chr20_50794604     HPrz    A    G        0      0        2 
  20 chr20_50794604     ZBoe    A    G        0      0        2 
  20 chr20_50794604     ZGre    A    G        0      0        2 
  20 chr20_50794604     ZHar    A    G        0      0        2 
  20 chr20_50794604   Sample    A    G        1      2        2 
  20 chr20_50796211     AAsi    T    C        0      0        2 
  20 chr20_50796211     AKia    T    C        0      0        2 
  20 chr20_50796211     AOna    T    C        0      0        2 
  20 chr20_50796211     ASom    T    C        0      0        2 
  20 chr20_50796211     HCab    T    C        0      0        2 
  20 chr20_50796211     HPrz    T    C        0      0        2 
  20 chr20_50796211     ZBoe    T    C      0.5      1        2 
  20 chr20_50796211     ZGre    T    C        0      0        2 
  20 chr20_50796211     ZHar    T    C        0      0        2 
  20 chr20_50796211   Sample    T    C        0      0        2 
  20 chr20_50798478     AAsi    A    G        0      0        2 
  20 chr20_50798478     AKia    A    G        0      0        2 
  20 chr20_50798478     AOna    A    G        0      0        2 
  20 chr20_50798478     ASom    A    G        1      2        2 
  20 chr20_50798478     HCab    A    G        0      0        2 
  20 chr20_50798478     HPrz    A    G        0      0        2 
  20 chr20_50798478     ZBoe    A    G        0      0        2 
  20 chr20_50798478     ZGre    A    G        0      0        2 
  20 chr20_50798478     ZHar    A    G        0      0        2 
  20 chr20_50798478   Sample    A    G        0      0        2 
  20 chr20_50800879     AAsi    G    A        0      0        2 
  20 chr20_50800879     AKia    G    A        0      0        2 
  20 chr20_50800879     AOna    G    A      0.5      1        2 
  20 chr20_50800879     ASom    G    A        0      0        2 
  20 chr20_50800879     HCab    G    A        0      0        2 
  20 chr20_50800879     HPrz    G    A        0      0        2 
  20 chr20_50800879     ZBoe    G    A        0      0        2 
  20 chr20_50800879     ZGre    G    A        0      0        2 
  20 chr20_50800879     ZHar    G    A        0      0        2 
  20 chr20_50800879   Sample    G    A        0      0        2 
  20 chr20_50805159     AAsi    A    G        0      0        2 
  20 chr20_50805159     AKia    A    G        0      0        2 
  20 chr20_50805159     AOna    A    G        0      0        2 
  20 chr20_50805159     ASom    A    G        0      0        2 
  20 chr20_50805159     HCab    A    G        1      2        2 
  20 chr20_50805159     HPrz    A    G        1      2        2 
  20 chr20_50805159     ZBoe    A    G        0      0        2 
  20 chr20_50805159     ZGre    A    G        0      0        2 
  20 chr20_50805159     ZHar    A    G        0      0        2 
  20 chr20_50805159   Sample    A    G        0      0        2 
  20 chr20_50809743     AAsi    C    G        0      0        2 
  20 chr20_50809743     AKia    C    G        0      0        2 
  20 chr20_50809743     AOna    C    G        0      0        2 
  20 chr20_50809743     ASom    C    G        0      0        2 
  20 chr20_50809743     HCab    C    G        1      2        2 
  20 chr20_50809743     HPrz    C    G        1      2        2 
  20 chr20_50809743     ZBoe    C    G        0      0        2 
  20 chr20_50809743     ZGre    C    G        0      0        2 
  20 chr20_50809743     ZHar    C    G        0      0        2 
  20 chr20_50809743   Sample    C    G        0      0        2 
  20 chr20_50809962     AAsi    T    C        0      0        2 
  20 chr20_50809962     AKia    T    C        0      0        2 
  20 chr20_50809962     AOna    T    C      0.5      1        2 
  20 chr20_50809962     ASom    T    C        0      0        2 
  20 chr20_50809962     HCab    T    C        0      0        2 
  20 chr20_50809962     HPrz    T    C        0      0        2 
  20 chr20_50809962     ZBoe    T    C        0      0        2 
  20 chr20_50809962     ZGre    T    C        0      0        2 
  20 chr20_50809962     ZHar    T    C        0      0        2 
  20 chr20_50809962   Sample    T    C        0      0        2 
  20 chr20_50812180     AAsi    A    G        0      0        2 
  20 chr20_50812180     AKia    A    G        0      0        2 
  20 chr20_50812180     AOna    A    G        0      0        2 
  20 chr20_50812180     ASom    A    G        0      0        2 
  20 chr20_50812180     HCab    A    G        1      2        2 
  20 chr20_50812180     HPrz    A    G        1      2        2 
  20 chr20_50812180     ZBoe    A    G        0      0        2 
  20 chr20_50812180     ZGre    A    G        0      0        2 
  20 chr20_50812180     ZHar    A    G        0      0        2 
  20 chr20_50812180   Sample    A    G        0      0        2 
  20 chr20_50815381     AAsi    T    C        0      0        2 
  20 chr20_50815381     AKia    T    C      0.5      1        2 
  20 chr20_50815381     AOna    T    C        0      0        2 
  20 chr20_50815381     ASom    T    C        0      0        2 
  20 chr20_50815381     HCab    T    C        0      0        2 
  20 chr20_50815381     HPrz    T    C        0      0        2 
  20 chr20_50815381     ZBoe    T    C        0      0        2 
  20 chr20_50815381     ZGre    T    C        0      0        2 
  20 chr20_50815381     ZHar    T    C        0      0        2 
  20 chr20_50815381   Sample    T    C        0      0        2 
  20 chr20_50816389     AAsi    A    G        0      0        2 
  20 chr20_50816389     AKia    A    G        0      0        2 
  20 chr20_50816389     AOna    A    G        0      0        2 
  20 chr20_50816389     ASom    A    G        0      0        2 
  20 chr20_50816389     HCab    A    G        1      2        2 
  20 chr20_50816389     HPrz    A    G        1      2        2 
  20 chr20_50816389     ZBoe    A    G        0      0        2 
  20 chr20_50816389     ZGre    A    G        0      0        2 
  20 chr20_50816389     ZHar    A    G        0      0        2 
  20 chr20_50816389   Sample    A    G        0      0        2 
  20 chr20_50822649     AAsi    C    T        0      0        2 
  20 chr20_50822649     AKia    C    T        1      2        2 
  20 chr20_50822649     AOna    C    T        1      2        2 
  20 chr20_50822649     ASom    C    T        0      0        2 
  20 chr20_50822649     HCab    C    T        0      0        2 
  20 chr20_50822649     HPrz    C    T        0      0        2 
  20 chr20_50822649     ZBoe    C    T        0      0        2 
  20 chr20_50822649     ZGre    C    T        0      0        2 
  20 chr20_50822649     ZHar    C    T        0      0        2 
  20 chr20_50822649   Sample    C    T        0      0        2 
  20 chr20_50828470     AAsi    G    A        0      0        2 
  20 chr20_50828470     AKia    G    A        0      0        2 
  20 chr20_50828470     AOna    G    A        1      2        2 
  20 chr20_50828470     ASom    G    A        0      0        2 
  20 chr20_50828470     HCab    G    A        0      0        2 
  20 chr20_50828470     HPrz    G    A        0      0        2 
  20 chr20_50828470     ZBoe    G    A        0      0        2 
  20 chr20_50828470     ZGre    G    A        0      0        2 
  20 chr20_50828470     ZHar    G    A        0      0        2 
  20 chr20_50828470   Sample    G    A        0      0        2 
  20 chr20_50840683     AAsi    A    G        0      0        2 
  20 chr20_50840683     AKia    A    G        0      0        2 
  20 chr20_50840683     AOna    A    G      0.5      1        2 
  20 chr20_50840683     ASom    A    G        0      0        2 
  20 chr20_50840683     HCab    A    G        0      0        2 
  20 chr20_50840683     HPrz    A    G        0      0        2 
  20 chr20_50840683     ZBoe    A    G        0      0        2 
  20 chr20_50840683     ZGre    A    G        0      0        2 
  20 chr20_50840683     ZHar    A    G        0      0        2 
  20 chr20_50840683   Sample    A    G        0      0        2 
  20 chr20_50842699     AAsi    C    G        0      0        2 
  20 chr20_50842699     AKia    C    G        0      0        2 
  20 chr20_50842699     AOna    C    G        1      2        2 
  20 chr20_50842699     ASom    C    G        0      0        2 
  20 chr20_50842699     HCab    C    G        0      0        2 
  20 chr20_50842699     HPrz    C    G        0      0        2 
  20 chr20_50842699     ZBoe    C    G        0      0        2 
  20 chr20_50842699     ZGre    C    G        0      0        2 
  20 chr20_50842699     ZHar    C    G        0      0        2 
  20 chr20_50842699   Sample    C    G        0      0        2 
  20 chr20_50843374     AAsi    A    G        0      0        2 
  20 chr20_50843374     AKia    A    G        0      0        2 
  20 chr20_50843374     AOna    A    G        0      0        2 
  20 chr20_50843374     ASom    A    G        0      0        2 
  20 chr20_50843374     HCab    A    G        1      2        2 
  20 chr20_50843374     HPrz    A    G        1      2        2 
  20 chr20_50843374     ZBoe    A    G        0      0        2 
  20 chr20_50843374     ZGre    A    G        0      0        2 
  20 chr20_50843374     ZHar    A    G        0      0        2 
  20 chr20_50843374   Sample    A    G        0      0        2 
  20 chr20_50844112     AAsi    G    A        0      0        2 
  20 chr20_50844112     AKia    G    A        0      0        2 
  20 chr20_50844112     AOna    G    A        0      0        2 
  20 chr20_50844112     ASom    G    A        0      0        2 
  20 chr20_50844112     HCab    G    A        1      2        2 
  20 chr20_50844112     HPrz    G    A        1      2        2 
  20 chr20_50844112     ZBoe    G    A        0      0        2 
  20 chr20_50844112     ZGre    G    A        0      0        2 
  20 chr20_50844112     ZHar    G    A        0      0        2 
  20 chr20_50844112   Sample    G    A        0      0        2 
  20 chr20_50848044     AAsi    C    T        0      0        2 
  20 chr20_50848044     AKia    C    T        1      2        2 
  20 chr20_50848044     AOna    C    T        1      2        2 
  20 chr20_50848044     ASom    C    T        0      0        2 
  20 chr20_50848044     HCab    C    T        0      0        2 
  20 chr20_50848044     HPrz    C    T        0      0        2 
  20 chr20_50848044     ZBoe    C    T        0      0        2 
  20 chr20_50848044     ZGre    C    T        0      0        2 
  20 chr20_50848044     ZHar    C    T        0      0        2 
  20 chr20_50848044   Sample    C    T        0      0        2 
  20 chr20_50861226     AAsi    T    C        0      0        2 
  20 chr20_50861226     AKia    T    C        0      0        2 
  20 chr20_50861226     AOna    T    C        0      0        2 
  20 chr20_50861226     ASom    T    C        0      0        2 
  20 chr20_50861226     HCab    T    C        1      2        2 
  20 chr20_50861226     HPrz    T    C        1      2        2 
  20 chr20_50861226     ZBoe    T    C        0      0        2 
  20 chr20_50861226     ZGre    T    C        0      0        2 
  20 chr20_50861226     ZHar    T    C        0      0        2 
  20 chr20_50861226   Sample    T    C        0      0        2 
  20 chr20_50863360     AAsi    C    T        0      0        2 
  20 chr20_50863360     AKia    C    T        0      0        2 
  20 chr20_50863360     AOna    C    T        0      0        2 
  20 chr20_50863360     ASom    C    T        0      0        2 
  20 chr20_50863360     HCab    C    T        1      2        2 
  20 chr20_50863360     HPrz    C    T        1      2        2 
  20 chr20_50863360     ZBoe    C    T        0      0        2 
  20 chr20_50863360     ZGre    C    T        0      0        2 
  20 chr20_50863360     ZHar    C    T        0      0        2 
  20 chr20_50863360   Sample    C    T        0      0        2 
  20 chr20_50863979     AAsi    G    C      0.5      1        2 
  20 chr20_50863979     AKia    G    C        0      0        2 
  20 chr20_50863979     AOna    G    C        0      0        2 
  20 chr20_50863979     ASom    G    C        0      0        2 
  20 chr20_50863979     HCab    G    C        0      0        2 
  20 chr20_50863979     HPrz    G    C        0      0        2 
  20 chr20_50863979     ZBoe    G    C        0      0        2 
  20 chr20_50863979     ZGre    G    C        0      0        2 
  20 chr20_50863979     ZHar    G    C        0      0        2 
  20 chr20_50863979   Sample    G    C        0      0        2 
  20 chr20_50870984     AAsi    T    C        0      0        2 
  20 chr20_50870984     AKia    T    C        0      0        2 
  20 chr20_50870984     AOna    T    C        0      0        2 
  20 chr20_50870984     ASom    T    C        0      0        2 
  20 chr20_50870984     HCab    T    C        0      0        2 
  20 chr20_50870984     HPrz    T    C        0      0        2 
  20 chr20_50870984     ZBoe    T    C        0      0        2 
  20 chr20_50870984     ZGre    T    C      0.5      1        2 
  20 chr20_50870984     ZHar    T    C        0      0        2 
  20 chr20_50870984   Sample    T    C        0      0        2 
  20 chr20_50871064     AAsi    C    T        0      0        2 
  20 chr20_50871064     AKia    C    T        0      0        2 
  20 chr20_50871064     AOna    C    T        0      0        2 
  20 chr20_50871064     ASom    C    T        0      0        2 
  20 chr20_50871064     HCab    C    T        0      0        2 
  20 chr20_50871064     HPrz    C    T        0      0        2 
  20 chr20_50871064     ZBoe    C    T      0.5      1        2 
  20 chr20_50871064     ZGre    C    T        0      0        2 
  20 chr20_50871064     ZHar    C    T        0      0        2 
  20 chr20_50871064   Sample    C    T        0      0        2 
  20 chr20_50876647     AAsi    G    C        1      2        2 
  20 chr20_50876647     AKia    G    C        0      0        2 
  20 chr20_50876647     AOna    G    C        0      0        2 
  20 chr20_50876647     ASom    G    C        1      2        2 
  20 chr20_50876647     HCab    G    C        0      0        2 
  20 chr20_50876647     HPrz    G    C        0      0        2 
  20 chr20_50876647     ZBoe    G    C        0      0        2 
  20 chr20_50876647     ZGre    G    C        0      0        2 
  20 chr20_50876647     ZHar    G    C        0      0        2 
  20 chr20_50876647   Sample    G    C        1      2        2 
  20 chr20_50884466     AAsi    T    C        0      0        2 
  20 chr20_50884466     AKia    T    C        0      0        2 
  20 chr20_50884466     AOna    T    C        0      0        2 
  20 chr20_50884466     ASom    T    C        0      0        2 
  20 chr20_50884466     HCab    T    C        1      2        2 
  20 chr20_50884466     HPrz    T    C        1      2        2 
  20 chr20_50884466     ZBoe    T    C        0      0        2 
  20 chr20_50884466     ZGre    T    C        0      0        2 
  20 chr20_50884466     ZHar    T    C        0      0        2 
  20 chr20_50884466   Sample    T    C        0      0        2 
  20 chr20_50884476     AAsi    T    C        0      0        2 
  20 chr20_50884476     AKia    T    C        0      0        2 
  20 chr20_50884476     AOna    T    C      0.5      1        2 
  20 chr20_50884476     ASom    T    C        0      0        2 
  20 chr20_50884476     HCab    T    C        0      0        2 
  20 chr20_50884476     HPrz    T    C        0      0        2 
  20 chr20_50884476     ZBoe    T    C        0      0        2 
  20 chr20_50884476     ZGre    T    C        0      0        2 
  20 chr20_50884476     ZHar    T    C        0      0        2 
  20 chr20_50884476   Sample    T    C        0      0        2 
  20 chr20_50886749     AAsi    A    G        1      2        2 
  20 chr20_50886749     AKia    A    G        0      0        2 
  20 chr20_50886749     AOna    A    G        0      0        2 
  20 chr20_50886749     ASom    A    G        1      2        2 
  20 chr20_50886749     HCab    A    G        0      0        2 
  20 chr20_50886749     HPrz    A    G        0      0        2 
  20 chr20_50886749     ZBoe    A    G        0      0        2 
  20 chr20_50886749     ZGre    A    G        0      0        2 
  20 chr20_50886749     ZHar    A    G        0      0        2 
  20 chr20_50886749   Sample    A    G        1      2        2 
  20 chr20_50889252     AAsi    A    T        0      0        2 
  20 chr20_50889252     AKia    A    T        0      0        2 
  20 chr20_50889252     AOna    A    T        0      0        2 
  20 chr20_50889252     ASom    A    T        0      0        2 
  20 chr20_50889252     HCab    A    T        0      0        2 
  20 chr20_50889252     HPrz    A    T        0      0        2 
  20 chr20_50889252     ZBoe    A    T        0      0        2 
  20 chr20_50889252     ZGre    A    T      0.5      1        2 
  20 chr20_50889252     ZHar    A    T        0      0        2 
  20 chr20_50889252   Sample    A    T        0      0        2 
  20 chr20_50889693     AAsi    C    T        0      0        2 
  20 chr20_50889693     AKia    C    T        1      2        2 
  20 chr20_50889693     AOna    C    T        0      0        2 
  20 chr20_50889693     ASom    C    T        0      0        2 
  20 chr20_50889693     HCab    C    T        0      0        2 
  20 chr20_50889693     HPrz    C    T        0      0        2 
  20 chr20_50889693     ZBoe    C    T        0      0        2 
  20 chr20_50889693     ZGre    C    T        0      0        2 
  20 chr20_50889693     ZHar    C    T        0      0        2 
  20 chr20_50889693   Sample    C    T        0      0        2 
  20 chr20_50891531     AAsi    T    C        0      0        2 
  20 chr20_50891531     AKia    T    C        1      2        2 
  20 chr20_50891531     AOna    T    C      0.5      1        2 
  20 chr20_50891531     ASom    T    C        0      0        2 
  20 chr20_50891531     HCab    T    C        0      0        2 
  20 chr20_50891531     HPrz    T    C        0      0        2 
  20 chr20_50891531     ZBoe    T    C        0      0        2 
  20 chr20_50891531     ZGre    T    C        0      0        2 
  20 chr20_50891531     ZHar    T    C        0      0        2 
  20 chr20_50891531   Sample    T    C        0      0        2 
  20 chr20_50892630     AAsi    T    C        0      0        2 
  20 chr20_50892630     AKia    T    C        1      2        2 
  20 chr20_50892630     AOna    T    C      0.5      1        2 
  20 chr20_50892630     ASom    T    C        0      0        2 
  20 chr20_50892630     HCab    T    C        0      0        2 
  20 chr20_50892630     HPrz    T    C        0      0        2 
  20 chr20_50892630     ZBoe    T    C        0      0        2 
  20 chr20_50892630     ZGre    T    C        0      0        2 
  20 chr20_50892630     ZHar    T    C        0      0        2 
  20 chr20_50892630   Sample    T    C        0      0        2 
  20 chr20_50894442     AAsi    T    A        0      0        2 
  20 chr20_50894442     AKia    T    A        1      2        2 
  20 chr20_50894442     AOna    T    A        0      0        2 
  20 chr20_50894442     ASom    T    A        0      0        2 
  20 chr20_50894442     HCab    T    A        0      0        2 
  20 chr20_50894442     HPrz    T    A        0      0        2 
  20 chr20_50894442     ZBoe    T    A        0      0        2 
  20 chr20_50894442     ZGre    T    A        0      0        2 
  20 chr20_50894442     ZHar    T    A        0      0        2 
  20 chr20_50894442   Sample    T    A        0      0        2 
  20 chr20_50900106     AAsi    C    G        1      2        2 
  20 chr20_50900106     AKia    C    G        0      0        2 
  20 chr20_50900106     AOna    C    G        0      0        2 
  20 chr20_50900106     ASom    C    G        1      2        2 
  20 chr20_50900106     HCab    C    G        1      2        2 
  20 chr20_50900106     HPrz    C    G        1      2        2 
  20 chr20_50900106     ZBoe    C    G        0      0        2 
  20 chr20_50900106     ZGre    C    G        0      0        2 
  20 chr20_50900106     ZHar    C    G        0      0        2 
  20 chr20_50900106   Sample    C    G        1      2        2 
  20 chr20_50911006     AAsi    C    T        0      0        2 
  20 chr20_50911006     AKia    C    T        0      0        2 
  20 chr20_50911006     AOna    C    T        0      0        2 
  20 chr20_50911006     ASom    C    T        0      0        2 
  20 chr20_50911006     HCab    C    T        0      0        2 
  20 chr20_50911006     HPrz    C    T        0      0        2 
  20 chr20_50911006     ZBoe    C    T        0      0        2 
  20 chr20_50911006     ZGre    C    T      0.5      1        2 
  20 chr20_50911006     ZHar    C    T        0      0        2 
  20 chr20_50911006   Sample    C    T        0      0        2 
  20 chr20_50914347     AAsi    C    T        0      0        2 
  20 chr20_50914347     AKia    C    T        0      0        2 
  20 chr20_50914347     AOna    C    T        0      0        2 
  20 chr20_50914347     ASom    C    T        0      0        2 
  20 chr20_50914347     HCab    C    T        0      0        2 
  20 chr20_50914347     HPrz    C    T        0      0        2 
  20 chr20_50914347     ZBoe    C    T        1      2        2 
  20 chr20_50914347     ZGre    C    T        1      2        2 
  20 chr20_50914347     ZHar    C    T        0      0        2 
  20 chr20_50914347   Sample    C    T        0      0        2 
  20 chr20_50925720     AAsi    A    G        0      0        2 
  20 chr20_50925720     AKia    A    G        1      2        2 
  20 chr20_50925720     AOna    A    G        1      2        2 
  20 chr20_50925720     ASom    A    G        0      0        2 
  20 chr20_50925720     HCab    A    G        0      0        2 
  20 chr20_50925720     HPrz    A    G        0      0        2 
  20 chr20_50925720     ZBoe    A    G        0      0        2 
  20 chr20_50925720     ZGre    A    G        0      0        2 
  20 chr20_50925720     ZHar    A    G        0      0        2 
  20 chr20_50925720   Sample    A    G        0      0        2 
  20 chr20_50928574     AAsi    A    G        0      0        2 
  20 chr20_50928574     AKia    A    G        0      0        2 
  20 chr20_50928574     AOna    A    G        0      0        2 
  20 chr20_50928574     ASom    A    G        0      0        2 
  20 chr20_50928574     HCab    A    G        1      2        2 
  20 chr20_50928574     HPrz    A    G        1      2        2 
  20 chr20_50928574     ZBoe    A    G        0      0        2 
  20 chr20_50928574     ZGre    A    G        0      0        2 
  20 chr20_50928574     ZHar    A    G        0      0        2 
  20 chr20_50928574   Sample    A    G        0      0        2 
  20 chr20_50931397     AAsi    T    G        0      0        2 
  20 chr20_50931397     AKia    T    G        0      0        2 
  20 chr20_50931397     AOna    T    G        0      0        2 
  20 chr20_50931397     ASom    T    G        0      0        2 
  20 chr20_50931397     HCab    T    G        0      0        2 
  20 chr20_50931397     HPrz    T    G        0      0        2 
  20 chr20_50931397     ZBoe    T    G        1      2        2 
  20 chr20_50931397     ZGre    T    G        1      2        2 
  20 chr20_50931397     ZHar    T    G        1      2        2 
  20 chr20_50931397   Sample    T    G        0      0        2 
  20 chr20_50932711     AAsi    C    T        0      0        2 
  20 chr20_50932711     AKia    C    T        0      0        2 
  20 chr20_50932711     AOna    C    T        0      0        2 
  20 chr20_50932711     ASom    C    T        0      0        2 
  20 chr20_50932711     HCab    C    T        0      0        2 
  20 chr20_50932711     HPrz    C    T        0      0        2 
  20 chr20_50932711     ZBoe    C    T        1      2        2 
  20 chr20_50932711     ZGre    C    T        1      2        2 
  20 chr20_50932711     ZHar    C    T        1      2        2 
  20 chr20_50932711   Sample    C    T        0      0        2 
  20 chr20_50936293     AAsi    T    C        0      0        2 
  20 chr20_50936293     AKia    T    C      0.5      1        2 
  20 chr20_50936293     AOna    T    C        0      0        2 
  20 chr20_50936293     ASom    T    C        0      0        2 
  20 chr20_50936293     HCab    T    C        0      0        2 
  20 chr20_50936293     HPrz    T    C        0      0        2 
  20 chr20_50936293     ZBoe    T    C        0      0        2 
  20 chr20_50936293     ZGre    T    C        0      0        2 
  20 chr20_50936293     ZHar    T    C        0      0        2 
  20 chr20_50936293   Sample    T    C        0      0        2 
  20 chr20_50936956     AAsi    C    G        0      0        2 
  20 chr20_50936956     AKia    C    G      0.5      1        2 
  20 chr20_50936956     AOna    C    G        1      2        2 
  20 chr20_50936956     ASom    C    G        0      0        2 
  20 chr20_50936956     HCab    C    G        0      0        2 
  20 chr20_50936956     HPrz    C    G        0      0        2 
  20 chr20_50936956     ZBoe    C    G        0      0        2 
  20 chr20_50936956     ZGre    C    G        0      0        2 
  20 chr20_50936956     ZHar    C    G        0      0        2 
  20 chr20_50936956   Sample    C    G        0      0        2 
  20 chr20_50940287     AAsi    G    C        0      0        2 
  20 chr20_50940287     AKia    G    C        0      0        2 
  20 chr20_50940287     AOna    G    C        0      0        2 
  20 chr20_50940287     ASom    G    C        0      0        2 
  20 chr20_50940287     HCab    G    C        0      0        2 
  20 chr20_50940287     HPrz    G    C        0      0        2 
  20 chr20_50940287     ZBoe    G    C      0.5      1        2 
  20 chr20_50940287     ZGre    G    C        0      0        2 
  20 chr20_50940287     ZHar    G    C        0      0        2 
  20 chr20_50940287   Sample    G    C        0      0        2 
  20 chr20_50944621     AAsi    T    C        0      0        2 
  20 chr20_50944621     AKia    T    C      0.5      1        2 
  20 chr20_50944621     AOna    T    C        1      2        2 
  20 chr20_50944621     ASom    T    C        0      0        2 
  20 chr20_50944621     HCab    T    C        0      0        2 
  20 chr20_50944621     HPrz    T    C        0      0        2 
  20 chr20_50944621     ZBoe    T    C        0      0        2 
  20 chr20_50944621     ZGre    T    C        0      0        2 
  20 chr20_50944621     ZHar    T    C        0      0        2 
  20 chr20_50944621   Sample    T    C        0      0        2 
  20 chr20_50945166     AAsi    C    T        0      0        2 
  20 chr20_50945166     AKia    C    T        0      0        2 
  20 chr20_50945166     AOna    C    T        0      0        2 
  20 chr20_50945166     ASom    C    T        0      0        2 
  20 chr20_50945166     HCab    C    T        1      2        2 
  20 chr20_50945166     HPrz    C    T        1      2        2 
  20 chr20_50945166     ZBoe    C    T        0      0        2 
  20 chr20_50945166     ZGre    C    T        0      0        2 
  20 chr20_50945166     ZHar    C    T        0      0        2 
  20 chr20_50945166   Sample    C    T        0      0        2 
  20 chr20_50946000     AAsi    T    C        1      2        2 
  20 chr20_50946000     AKia    T    C        0      0        2 
  20 chr20_50946000     AOna    T    C      0.5      1        2 
  20 chr20_50946000     ASom    T    C        0      0        2 
  20 chr20_50946000     HCab    T    C        0      0        2 
  20 chr20_50946000     HPrz    T    C        0      0        2 
  20 chr20_50946000     ZBoe    T    C        0      0        2 
  20 chr20_50946000     ZGre    T    C        0      0        2 
  20 chr20_50946000     ZHar    T    C        0      0        2 
  20 chr20_50946000   Sample    T    C        1      2        2 
  20 chr20_50949578     AAsi    C    G        0      0        2 
  20 chr20_50949578     AKia    C    G        0      0        2 
  20 chr20_50949578     AOna    C    G      0.5      1        2 
  20 chr20_50949578     ASom    C    G        0      0        2 
  20 chr20_50949578     HCab    C    G        0      0        2 
  20 chr20_50949578     HPrz    C    G        0      0        2 
  20 chr20_50949578     ZBoe    C    G        0      0        2 
  20 chr20_50949578     ZGre    C    G        0      0        2 
  20 chr20_50949578     ZHar    C    G        0      0        2 
  20 chr20_50949578   Sample    C    G        0      0        2 
  20 chr20_50954312     AAsi    T    C        0      0        2 
  20 chr20_50954312     AKia    T    C        0      0        2 
  20 chr20_50954312     AOna    T    C        0      0        2 
  20 chr20_50954312     ASom    T    C        0      0        2 
  20 chr20_50954312     HCab    T    C        0      0        2 
  20 chr20_50954312     HPrz    T    C        0      0        2 
  20 chr20_50954312     ZBoe    T    C        0      0        2 
  20 chr20_50954312     ZGre    T    C        0      0        2 
  20 chr20_50954312     ZHar    T    C        1      2        2 
  20 chr20_50954312   Sample    T    C        0      0        2 
  20 chr20_50954733     AAsi    A    G        0      0        2 
  20 chr20_50954733     AKia    A    G        0      0        2 
  20 chr20_50954733     AOna    A    G        0      0        2 
  20 chr20_50954733     ASom    A    G        0      0        2 
  20 chr20_50954733     HCab    A    G        0      0        2 
  20 chr20_50954733     HPrz    A    G        0      0        2 
  20 chr20_50954733     ZBoe    A    G      0.5      1        2 
  20 chr20_50954733     ZGre    A    G        0      0        2 
  20 chr20_50954733     ZHar    A    G        0      0        2 
  20 chr20_50954733   Sample    A    G        0      0        2 
  20 chr20_50959512     AAsi    G    T        0      0        2 
  20 chr20_50959512     AKia    G    T        0      0        2 
  20 chr20_50959512     AOna    G    T        0      0        2 
  20 chr20_50959512     ASom    G    T        0      0        2 
  20 chr20_50959512     HCab    G    T        1      2        2 
  20 chr20_50959512     HPrz    G    T        1      2        2 
  20 chr20_50959512     ZBoe    G    T        0      0        2 
  20 chr20_50959512     ZGre    G    T        0      0        2 
  20 chr20_50959512     ZHar    G    T        0      0        2 
  20 chr20_50959512   Sample    G    T        0      0        2 
  20 chr20_50966289     AAsi    G    T        0      0        2 
  20 chr20_50966289     AKia    G    T        0      0        2 
  20 chr20_50966289     AOna    G    T      0.5      1        2 
  20 chr20_50966289     ASom    G    T        0      0        2 
  20 chr20_50966289     HCab    G    T        0      0        2 
  20 chr20_50966289     HPrz    G    T        0      0        2 
  20 chr20_50966289     ZBoe    G    T        0      0        2 
  20 chr20_50966289     ZGre    G    T        0      0        2 
  20 chr20_50966289     ZHar    G    T        0      0        2 
  20 chr20_50966289   Sample    G    T        0      0        2 
  20 chr20_50967461     AAsi    G    A        0      0        2 
  20 chr20_50967461     AKia    G    A        1      2        2 
  20 chr20_50967461     AOna    G    A      0.5      1        2 
  20 chr20_50967461     ASom    G    A        0      0        2 
  20 chr20_50967461     HCab    G    A        1      2        2 
  20 chr20_50967461     HPrz    G    A        1      2        2 
  20 chr20_50967461     ZBoe    G    A        0      0        2 
  20 chr20_50967461     ZGre    G    A        0      0        2 
  20 chr20_50967461     ZHar    G    A        0      0        2 
  20 chr20_50967461   Sample    G    A        0      0        2 
  20 chr20_50969495     AAsi    G    A        0      0        2 
  20 chr20_50969495     AKia    G    A        0      0        2 
  20 chr20_50969495     AOna    G    A        0      0        2 
  20 chr20_50969495     ASom    G    A        0      0        2 
  20 chr20_50969495     HCab    G    A        0      0        2 
  20 chr20_50969495     HPrz    G    A        0      0        2 
  20 chr20_50969495     ZBoe    G    A        0      0        2 
  20 chr20_50969495     ZGre    G    A        1      2        2 
  20 chr20_50969495     ZHar    G    A        0      0        2 
  20 chr20_50969495   Sample    G    A        0      0        2 
  20 chr20_50972434     AAsi    T    A        0      0        2 
  20 chr20_50972434     AKia    T    A        1      2        2 
  20 chr20_50972434     AOna    T    A        0      0        2 
  20 chr20_50972434     ASom    T    A        0      0        2 
  20 chr20_50972434     HCab    T    A        0      0        2 
  20 chr20_50972434     HPrz    T    A        0      0        2 
  20 chr20_50972434     ZBoe    T    A        0      0        2 
  20 chr20_50972434     ZGre    T    A        0      0        2 
  20 chr20_50972434     ZHar    T    A        0      0        2 
  20 chr20_50972434   Sample    T    A        0      0        2 
  20 chr20_50972816     AAsi    C    T        0      0        2 
  20 chr20_50972816     AKia    C    T        0      0        2 
  20 chr20_50972816     AOna    C    T        0      0        2 
  20 chr20_50972816     ASom    C    T        0      0        2 
  20 chr20_50972816     HCab    C    T        0      0        2 
  20 chr20_50972816     HPrz    C    T      0.5      1        2 
  20 chr20_50972816     ZBoe    C    T        0      0        2 
  20 chr20_50972816     ZGre    C    T        0      0        2 
  20 chr20_50972816     ZHar    C    T        0      0        2 
  20 chr20_50972816   Sample    C    T        0      0        2 
  20 chr20_50974554     AAsi    G    A        0      0        2 
  20 chr20_50974554     AKia    G    A        0      0        2 
  20 chr20_50974554     AOna    G    A        0      0        2 
  20 chr20_50974554     ASom    G    A        0      0        2 
  20 chr20_50974554     HCab    G    A        1      2        2 
  20 chr20_50974554     HPrz    G    A        1      2        2 
  20 chr20_50974554     ZBoe    G    A        0      0        2 
  20 chr20_50974554     ZGre    G    A        0      0        2 
  20 chr20_50974554     ZHar    G    A        0      0        2 
  20 chr20_50974554   Sample    G    A        0      0        2 
  20 chr20_50975573     AAsi    G    T        0      0        2 
  20 chr20_50975573     AKia    G    T        0      0        2 
  20 chr20_50975573     AOna    G    T        0      0        2 
  20 chr20_50975573     ASom    G    T        0      0        2 
  20 chr20_50975573     HCab    G    T        0      0        2 
  20 chr20_50975573     HPrz    G    T        0      0        2 
  20 chr20_50975573     ZBoe    G    T        0      0        2 
  20 chr20_50975573     ZGre    G    T        0      0        2 
  20 chr20_50975573     ZHar    G    T        1      2        2 
  20 chr20_50975573   Sample    G    T        0      0        2 
  20 chr20_50977714     AAsi    T    C        0      0        2 
  20 chr20_50977714     AKia    T    C        0      0        2 
  20 chr20_50977714     AOna    T    C        0      0        2 
  20 chr20_50977714     ASom    T    C        0      0        2 
  20 chr20_50977714     HCab    T    C        1      2        2 
  20 chr20_50977714     HPrz    T    C      0.5      1        2 
  20 chr20_50977714     ZBoe    T    C        0      0        2 
  20 chr20_50977714     ZGre    T    C        0      0        2 
  20 chr20_50977714     ZHar    T    C        0      0        2 
  20 chr20_50977714   Sample    T    C        0      0        2 
  20 chr20_50981386     AAsi    C    T        0      0        2 
  20 chr20_50981386     AKia    C    T        0      0        2 
  20 chr20_50981386     AOna    C    T        0      0        2 
  20 chr20_50981386     ASom    C    T        0      0        2 
  20 chr20_50981386     HCab    C    T        0      0        2 
  20 chr20_50981386     HPrz    C    T        0      0        2 
  20 chr20_50981386     ZBoe    C    T      0.5      1        2 
  20 chr20_50981386     ZGre    C    T        1      2        2 
  20 chr20_50981386     ZHar    C    T        0      0        2 
  20 chr20_50981386   Sample    C    T        0      0        2 
  20 chr20_50983493     AAsi    T    C        0      0        2 
  20 chr20_50983493     AKia    T    C        0      0        2 
  20 chr20_50983493     AOna    T    C        0      0        2 
  20 chr20_50983493     ASom    T    C        0      0        2 
  20 chr20_50983493     HCab    T    C        0      0        2 
  20 chr20_50983493     HPrz    T    C      0.5      1        2 
  20 chr20_50983493     ZBoe    T    C        0      0        2 
  20 chr20_50983493     ZGre    T    C        0      0        2 
  20 chr20_50983493     ZHar    T    C        0      0        2 
  20 chr20_50983493   Sample    T    C        0      0        2 
  20 chr20_50984240     AAsi    A    G        0      0        2 
  20 chr20_50984240     AKia    A    G        0      0        2 
  20 chr20_50984240     AOna    A    G        0      0        2 
  20 chr20_50984240     ASom    A    G        0      0        2 
  20 chr20_50984240     HCab    A    G        0      0        2 
  20 chr20_50984240     HPrz    A    G        0      0        2 
  20 chr20_50984240     ZBoe    A    G      0.5      1        2 
  20 chr20_50984240     ZGre    A    G        0      0        2 
  20 chr20_50984240     ZHar    A    G        0      0        2 
  20 chr20_50984240   Sample    A    G        0      0        2 
  20 chr20_50986195     AAsi    G    C        1      2        2 
  20 chr20_50986195     AKia    G    C        0      0        2 
  20 chr20_50986195     AOna    G    C        0      0        2 
  20 chr20_50986195     ASom    G    C        1      2        2 
  20 chr20_50986195     HCab    G    C        0      0        2 
  20 chr20_50986195     HPrz    G    C        0      0        2 
  20 chr20_50986195     ZBoe    G    C        0      0        2 
  20 chr20_50986195     ZGre    G    C        0      0        2 
  20 chr20_50986195     ZHar    G    C        0      0        2 
  20 chr20_50986195   Sample    G    C        1      2        2 
  20 chr20_50987347     AAsi    A    G        0      0        2 
  20 chr20_50987347     AKia    A    G        1      2        2 
  20 chr20_50987347     AOna    A    G        1      2        2 
  20 chr20_50987347     ASom    A    G        0      0        2 
  20 chr20_50987347     HCab    A    G        0      0        2 
  20 chr20_50987347     HPrz    A    G        0      0        2 
  20 chr20_50987347     ZBoe    A    G        0      0        2 
  20 chr20_50987347     ZGre    A    G        0      0        2 
  20 chr20_50987347     ZHar    A    G        0      0        2 
  20 chr20_50987347   Sample    A    G        0      0        2 
  20 chr20_50991903     AAsi    T    C        0      0        2 
  20 chr20_50991903     AKia    T    C        0      0        2 
  20 chr20_50991903     AOna    T    C        0      0        2 
  20 chr20_50991903     ASom    T    C        1      2        2 
  20 chr20_50991903     HCab    T    C        0      0        2 
  20 chr20_50991903     HPrz    T    C        0      0        2 
  20 chr20_50991903     ZBoe    T    C        0      0        2 
  20 chr20_50991903     ZGre    T    C        0      0        2 
  20 chr20_50991903     ZHar    T    C        0      0        2 
  20 chr20_50991903   Sample    T    C        0      0        2 
  20 chr20_50992774     AAsi    C    T        0      0        2 
  20 chr20_50992774     AKia    C    T        1      2        2 
  20 chr20_50992774     AOna    C    T        1      2        2 
  20 chr20_50992774     ASom    C    T        0      0        2 
  20 chr20_50992774     HCab    C    T        0      0        2 
  20 chr20_50992774     HPrz    C    T        0      0        2 
  20 chr20_50992774     ZBoe    C    T        0      0        2 
  20 chr20_50992774     ZGre    C    T        0      0        2 
  20 chr20_50992774     ZHar    C    T        0      0        2 
  20 chr20_50992774   Sample    C    T        0      0        2 
  20 chr20_50993123     AAsi    T    C        0      0        2 
  20 chr20_50993123     AKia    T    C        1      2        2 
  20 chr20_50993123     AOna    T    C      0.5      1        2 
  20 chr20_50993123     ASom    T    C        0      0        2 
  20 chr20_50993123     HCab    T    C        0      0        2 
  20 chr20_50993123     HPrz    T    C        0      0        2 
  20 chr20_50993123     ZBoe    T    C        0      0        2 
  20 chr20_50993123     ZGre    T    C        0      0        2 
  20 chr20_50993123     ZHar    T    C        0      0        2 
  20 chr20_50993123   Sample    T    C        0      0        2 
  20 chr20_51000596     AAsi    C    T        0      0        2 
  20 chr20_51000596     AKia    C    T        0      0        2 
  20 chr20_51000596     AOna    C    T        0      0        2 
  20 chr20_51000596     ASom    C    T        0      0        2 
  20 chr20_51000596     HCab    C    T        0      0        2 
  20 chr20_51000596     HPrz    C    T      0.5      1        2 
  20 chr20_51000596     ZBoe    C    T        0      0        2 
  20 chr20_51000596     ZGre    C    T        0      0        2 
  20 chr20_51000596     ZHar    C    T        0      0        2 
  20 chr20_51000596   Sample    C    T        0      0        2 
  20 chr20_51002376     AAsi    G    A        0      0        2 
  20 chr20_51002376     AKia    G    A        0      0        2 
  20 chr20_51002376     AOna    G    A        0      0        2 
  20 chr20_51002376     ASom    G    A        0      0        2 
  20 chr20_51002376     HCab    G    A        1      2        2 
  20 chr20_51002376     HPrz    G    A        1      2        2 
  20 chr20_51002376     ZBoe    G    A        0      0        2 
  20 chr20_51002376     ZGre    G    A        0      0        2 
  20 chr20_51002376     ZHar    G    A        0      0        2 
  20 chr20_51002376   Sample    G    A        0      0        2 
  20 chr20_51002691     AAsi    G    A        0      0        2 
  20 chr20_51002691     AKia    G    A        0      0        2 
  20 chr20_51002691     AOna    G    A        0      0        2 
  20 chr20_51002691     ASom    G    A        0      0        2 
  20 chr20_51002691     HCab    G    A        0      0        2 
  20 chr20_51002691     HPrz    G    A        0      0        2 
  20 chr20_51002691     ZBoe    G    A        0      0        2 
  20 chr20_51002691     ZGre    G    A        0      0        2 
  20 chr20_51002691     ZHar    G    A        1      2        2 
  20 chr20_51002691   Sample    G    A        0      0        2 
  20 chr20_51005053     AAsi    T    C        0      0        2 
  20 chr20_51005053     AKia    T    C        0      0        2 
  20 chr20_51005053     AOna    T    C        0      0        2 
  20 chr20_51005053     ASom    T    C        0      0        2 
  20 chr20_51005053     HCab    T    C        0      0        2 
  20 chr20_51005053     HPrz    T    C        0      0        2 
  20 chr20_51005053     ZBoe    T    C        0      0        2 
  20 chr20_51005053     ZGre    T    C        0      0        2 
  20 chr20_51005053     ZHar    T    C        1      2        2 
  20 chr20_51005053   Sample    T    C        0      0        2 
  20 chr20_51013097     AAsi    C    T        0      0        2 
  20 chr20_51013097     AKia    C    T        0      0        2 
  20 chr20_51013097     AOna    C    T        0      0        2 
  20 chr20_51013097     ASom    C    T        0      0        2 
  20 chr20_51013097     HCab    C    T        0      0        2 
  20 chr20_51013097     HPrz    C    T        0      0        2 
  20 chr20_51013097     ZBoe    C    T      0.5      1        2 
  20 chr20_51013097     ZGre    C    T        0      0        2 
  20 chr20_51013097     ZHar    C    T        0      0        2 
  20 chr20_51013097   Sample    C    T        0      0        2 
  20 chr20_51013210     AAsi    G    C        0      0        2 
  20 chr20_51013210     AKia    G    C        1      2        2 
  20 chr20_51013210     AOna    G    C        1      2        2 
  20 chr20_51013210     ASom    G    C        0      0        2 
  20 chr20_51013210     HCab    G    C        0      0        2 
  20 chr20_51013210     HPrz    G    C        0      0        2 
  20 chr20_51013210     ZBoe    G    C        0      0        2 
  20 chr20_51013210     ZGre    G    C        0      0        2 
  20 chr20_51013210     ZHar    G    C        0      0        2 
  20 chr20_51013210   Sample    G    C        0      0        2 
  20 chr20_51014152     AAsi    C    T        0      0        2 
  20 chr20_51014152     AKia    C    T        0      0        2 
  20 chr20_51014152     AOna    C    T        0      0        2 
  20 chr20_51014152     ASom    C    T        0      0        2 
  20 chr20_51014152     HCab    C    T        1      2        2 
  20 chr20_51014152     HPrz    C    T        1      2        2 
  20 chr20_51014152     ZBoe    C    T        0      0        2 
  20 chr20_51014152     ZGre    C    T        0      0        2 
  20 chr20_51014152     ZHar    C    T        0      0        2 
  20 chr20_51014152   Sample    C    T        0      0        2 
  20 chr20_51014270     AAsi    C    A      0.5      1        2 
  20 chr20_51014270     AKia    C    A        0      0        2 
  20 chr20_51014270     AOna    C    A        0      0        2 
  20 chr20_51014270     ASom    C    A        0      0        2 
  20 chr20_51014270     HCab    C    A        0      0        2 
  20 chr20_51014270     HPrz    C    A        0      0        2 
  20 chr20_51014270     ZBoe    C    A        0      0        2 
  20 chr20_51014270     ZGre    C    A        0      0        2 
  20 chr20_51014270     ZHar    C    A        0      0        2 
  20 chr20_51014270   Sample    C    A        0      0        2 
  20 chr20_51031932     AAsi    T    C        0      0        2 
  20 chr20_51031932     AKia    T    C        0      0        2 
  20 chr20_51031932     AOna    T    C        0      0        2 
  20 chr20_51031932     ASom    T    C        0      0        2 
  20 chr20_51031932     HCab    T    C        0      0        2 
  20 chr20_51031932     HPrz    T    C        0      0        2 
  20 chr20_51031932     ZBoe    T    C      0.5      1        2 
  20 chr20_51031932     ZGre    T    C        0      0        2 
  20 chr20_51031932     ZHar    T    C        0      0        2 
  20 chr20_51031932   Sample    T    C        0      0        2 
  20 chr20_51033859     AAsi    G    A        0      0        2 
  20 chr20_51033859     AKia    G    A        0      0        2 
  20 chr20_51033859     AOna    G    A        0      0        2 
  20 chr20_51033859     ASom    G    A        0      0        2 
  20 chr20_51033859     HCab    G    A        1      2        2 
  20 chr20_51033859     HPrz    G    A        1      2        2 
  20 chr20_51033859     ZBoe    G    A        0      0        2 
  20 chr20_51033859     ZGre    G    A        0      0        2 
  20 chr20_51033859     ZHar    G    A        0      0        2 
  20 chr20_51033859   Sample    G    A        0      0        2 
  20 chr20_51040807     AAsi    T    C        0      0        2 
  20 chr20_51040807     AKia    T    C        0      0        2 
  20 chr20_51040807     AOna    T    C        0      0        2 
  20 chr20_51040807     ASom    T    C        0      0        2 
  20 chr20_51040807     HCab    T    C        1      2        2 
  20 chr20_51040807     HPrz    T    C      0.5      1        2 
  20 chr20_51040807     ZBoe    T    C        0      0        2 
  20 chr20_51040807     ZGre    T    C        0      0        2 
  20 chr20_51040807     ZHar    T    C        0      0        2 
  20 chr20_51040807   Sample    T    C        0      0        2 
  20 chr20_51047250     AAsi    T    G        0      0        2 
  20 chr20_51047250     AKia    T    G        0      0        2 
  20 chr20_51047250     AOna    T    G        0      0        2 
  20 chr20_51047250     ASom    T    G        0      0        2 
  20 chr20_51047250     HCab    T    G        0      0        2 
  20 chr20_51047250     HPrz    T    G        0      0        2 
  20 chr20_51047250     ZBoe    T    G        0      0        2 
  20 chr20_51047250     ZGre    T    G        0      0        2 
  20 chr20_51047250     ZHar    T    G        1      2        2 
  20 chr20_51047250   Sample    T    G        0      0        2 
  20 chr20_51050170     AAsi    C    G        0      0        2 
  20 chr20_51050170     AKia    C    G        0      0        2 
  20 chr20_51050170     AOna    C    G        0      0        2 
  20 chr20_51050170     ASom    C    G        0      0        2 
  20 chr20_51050170     HCab    C    G        0      0        2 
  20 chr20_51050170     HPrz    C    G        1      2        2 
  20 chr20_51050170     ZBoe    C    G        0      0        2 
  20 chr20_51050170     ZGre    C    G        0      0        2 
  20 chr20_51050170     ZHar    C    G        0      0        2 
  20 chr20_51050170   Sample    C    G        0      0        2 
  20 chr20_51051062     AAsi    A    C        0      0        2 
  20 chr20_51051062     AKia    A    C        0      0        2 
  20 chr20_51051062     AOna    A    C      0.5      1        2 
  20 chr20_51051062     ASom    A    C        0      0        2 
  20 chr20_51051062     HCab    A    C        0      0        2 
  20 chr20_51051062     HPrz    A    C        0      0        2 
  20 chr20_51051062     ZBoe    A    C        0      0        2 
  20 chr20_51051062     ZGre    A    C        0      0        2 
  20 chr20_51051062     ZHar    A    C        0      0        2 
  20 chr20_51051062   Sample    A    C        0      0        2 
  20 chr20_51055063     AAsi    A    C        0      0        2 
  20 chr20_51055063     AKia    A    C        0      0        2 
  20 chr20_51055063     AOna    A    C        0      0        2 
  20 chr20_51055063     ASom    A    C        0      0        2 
  20 chr20_51055063     HCab    A    C        1      2        2 
  20 chr20_51055063     HPrz    A    C        1      2        2 
  20 chr20_51055063     ZBoe    A    C        0      0        2 
  20 chr20_51055063     ZGre    A    C        0      0        2 
  20 chr20_51055063     ZHar    A    C        0      0        2 
  20 chr20_51055063   Sample    A    C        0      0        2 
  20 chr20_51056018     AAsi    A    G      0.5      1        2 
  20 chr20_51056018     AKia    A    G        0      0        2 
  20 chr20_51056018     AOna    A    G        0      0        2 
  20 chr20_51056018     ASom    A    G        1      2        2 
  20 chr20_51056018     HCab    A    G        0      0        2 
  20 chr20_51056018     HPrz    A    G        0      0        2 
  20 chr20_51056018     ZBoe    A    G        0      0        2 
  20 chr20_51056018     ZGre    A    G        0      0        2 
  20 chr20_51056018     ZHar    A    G        0      0        2 
  20 chr20_51056018   Sample    A    G        0      0        2 
  20 chr20_51064710     AAsi    A    G        0      0        2 
  20 chr20_51064710     AKia    A    G        0      0        2 
  20 chr20_51064710     AOna    A    G        0      0        2 
  20 chr20_51064710     ASom    A    G        0      0        2 
  20 chr20_51064710     HCab    A    G        1      2        2 
  20 chr20_51064710     HPrz    A    G        1      2        2 
  20 chr20_51064710     ZBoe    A    G        0      0        2 
  20 chr20_51064710     ZGre    A    G        0      0        2 
  20 chr20_51064710     ZHar    A    G        0      0        2 
  20 chr20_51064710   Sample    A    G        0      0        2 
  20 chr20_51072378     AAsi    C    T        0      0        2 
  20 chr20_51072378     AKia    C    T        0      0        2 
  20 chr20_51072378     AOna    C    T        0      0        2 
  20 chr20_51072378     ASom    C    T        0      0        2 
  20 chr20_51072378     HCab    C    T        1      2        2 
  20 chr20_51072378     HPrz    C    T        1      2        2 
  20 chr20_51072378     ZBoe    C    T        0      0        2 
  20 chr20_51072378     ZGre    C    T        0      0        2 
  20 chr20_51072378     ZHar    C    T        0      0        2 
  20 chr20_51072378   Sample    C    T        0      0        2 
  20 chr20_51073165     AAsi    C    T        0      0        2 
  20 chr20_51073165     AKia    C    T      0.5      1        2 
  20 chr20_51073165     AOna    C    T        0      0        2 
  20 chr20_51073165     ASom    C    T        0      0        2 
  20 chr20_51073165     HCab    C    T        1      2        2 
  20 chr20_51073165     HPrz    C    T        1      2        2 
  20 chr20_51073165     ZBoe    C    T        0      0        2 
  20 chr20_51073165     ZGre    C    T        0      0        2 
  20 chr20_51073165     ZHar    C    T        0      0        2 
  20 chr20_51073165   Sample    C    T        0      0        2 
  20 chr20_51074263     AAsi    G    A        0      0        2 
  20 chr20_51074263     AKia    G    A        0      0        2 
  20 chr20_51074263     AOna    G    A        0      0        2 
  20 chr20_51074263     ASom    G    A        0      0        2 
  20 chr20_51074263     HCab    G    A        1      2        2 
  20 chr20_51074263     HPrz    G    A        1      2        2 
  20 chr20_51074263     ZBoe    G    A        0      0        2 
  20 chr20_51074263     ZGre    G    A        0      0        2 
  20 chr20_51074263     ZHar    G    A        1      2        2 
  20 chr20_51074263   Sample    G    A        0      0        2 
  20 chr20_51094608     AAsi    T    C        0      0        2 
  20 chr20_51094608     AKia    T    C        0      0        2 
  20 chr20_51094608     AOna    T    C        0      0        2 
  20 chr20_51094608     ASom    T    C        0      0        2 
  20 chr20_51094608     HCab    T    C        1      2        2 
  20 chr20_51094608     HPrz    T    C        1      2        2 
  20 chr20_51094608     ZBoe    T    C        0      0        2 
  20 chr20_51094608     ZGre    T    C        0      0        2 
  20 chr20_51094608     ZHar    T    C        0      0        2 
  20 chr20_51094608   Sample    T    C        0      0        2 
  20 chr20_51106513     AAsi    T    A        0      0        2 
  20 chr20_51106513     AKia    T    A        0      0        2 
  20 chr20_51106513     AOna    T    A        0      0        2 
  20 chr20_51106513     ASom    T    A        0      0        2 
  20 chr20_51106513     HCab    T    A        1      2        2 
  20 chr20_51106513     HPrz    T    A        1      2        2 
  20 chr20_51106513     ZBoe    T    A        0      0        2 
  20 chr20_51106513     ZGre    T    A        0      0        2 
  20 chr20_51106513     ZHar    T    A        0      0        2 
  20 chr20_51106513   Sample    T    A        0      0        2 
  20 chr20_51115168     AAsi    T    C        0      0        2 
  20 chr20_51115168     AKia    T    C        0      0        2 
  20 chr20_51115168     AOna    T    C        0      0        2 
  20 chr20_51115168     ASom    T    C        0      0        2 
  20 chr20_51115168     HCab    T    C        1      2        2 
  20 chr20_51115168     HPrz    T    C        1      2        2 
  20 chr20_51115168     ZBoe    T    C        0      0        2 
  20 chr20_51115168     ZGre    T    C        0      0        2 
  20 chr20_51115168     ZHar    T    C        0      0        2 
  20 chr20_51115168   Sample    T    C        0      0        2 
  20 chr20_51116922     AAsi    G    A        0      0        2 
  20 chr20_51116922     AKia    G    A        0      0        2 
  20 chr20_51116922     AOna    G    A        0      0        2 
  20 chr20_51116922     ASom    G    A        0      0        2 
  20 chr20_51116922     HCab    G    A        1      2        2 
  20 chr20_51116922     HPrz    G    A        1      2        2 
  20 chr20_51116922     ZBoe    G    A        0      0        2 
  20 chr20_51116922     ZGre    G    A        0      0        2 
  20 chr20_51116922     ZHar    G    A        0      0        2 
  20 chr20_51116922   Sample    G    A        0      0        2 
  20 chr20_51121671     AAsi    G    C      0.5      1        2 
  20 chr20_51121671     AKia    G    C        0      0        2 
  20 chr20_51121671     AOna    G    C        0      0        2 
  20 chr20_51121671     ASom    G    C        0      0        2 
  20 chr20_51121671     HCab    G    C        0      0        2 
  20 chr20_51121671     HPrz    G    C        0      0        2 
  20 chr20_51121671     ZBoe    G    C        0      0        2 
  20 chr20_51121671     ZGre    G    C        0      0        2 
  20 chr20_51121671     ZHar    G    C        0      0        2 
  20 chr20_51121671   Sample    G    C        0      0        2 
  20 chr20_51123284     AAsi    T    C        1      2        2 
  20 chr20_51123284     AKia    T    C        1      2        2 
  20 chr20_51123284     AOna    T    C        1      2        2 
  20 chr20_51123284     ASom    T    C        1      2        2 
  20 chr20_51123284     HCab    T    C        0      0        2 
  20 chr20_51123284     HPrz    T    C        0      0        2 
  20 chr20_51123284     ZBoe    T    C        0      0        2 
  20 chr20_51123284     ZGre    T    C        0      0        2 
  20 chr20_51123284     ZHar    T    C        0      0        2 
  20 chr20_51123284   Sample    T    C        1      2        2 
  20 chr20_51127410     AAsi    A    T        0      0        2 
  20 chr20_51127410     AKia    A    T        0      0        2 
  20 chr20_51127410     AOna    A    T        0      0        2 
  20 chr20_51127410     ASom    A    T        0      0        2 
  20 chr20_51127410     HCab    A    T      0.5      1        2 
  20 chr20_51127410     HPrz    A    T        0      0        2 
  20 chr20_51127410     ZBoe    A    T        0      0        2 
  20 chr20_51127410     ZGre    A    T        0      0        2 
  20 chr20_51127410     ZHar    A    T        0      0        2 
  20 chr20_51127410   Sample    A    T        0      0        2 
  20 chr20_51137634     AAsi    A    G        0      0        2 
  20 chr20_51137634     AKia    A    G        0      0        2 
  20 chr20_51137634     AOna    A    G        0      0        2 
  20 chr20_51137634     ASom    A    G        0      0        2 
  20 chr20_51137634     HCab    A    G        0      0        2 
  20 chr20_51137634     HPrz    A    G        0      0        2 
  20 chr20_51137634     ZBoe    A    G        0      0        2 
  20 chr20_51137634     ZGre    A    G        1      2        2 
  20 chr20_51137634     ZHar    A    G        0      0        2 
  20 chr20_51137634   Sample    A    G        0      0        2 
  20 chr20_51139481     AAsi    A    G      0.5      1        2 
  20 chr20_51139481     AKia    A    G        0      0        2 
  20 chr20_51139481     AOna    A    G        0      0        2 
  20 chr20_51139481     ASom    A    G        0      0        2 
  20 chr20_51139481     HCab    A    G        0      0        2 
  20 chr20_51139481     HPrz    A    G        0      0        2 
  20 chr20_51139481     ZBoe    A    G        0      0        2 
  20 chr20_51139481     ZGre    A    G        0      0        2 
  20 chr20_51139481     ZHar    A    G        0      0        2 
  20 chr20_51139481   Sample    A    G        0      0        2 
  20 chr20_51140890     AAsi    A    C        0      0        2 
  20 chr20_51140890     AKia    A    C        0      0        2 
  20 chr20_51140890     AOna    A    C        0      0        2 
  20 chr20_51140890     ASom    A    C        0      0        2 
  20 chr20_51140890     HCab    A    C        1      2        2 
  20 chr20_51140890     HPrz    A    C        1      2        2 
  20 chr20_51140890     ZBoe    A    C        0      0        2 
  20 chr20_51140890     ZGre    A    C        0      0        2 
  20 chr20_51140890     ZHar    A    C        0      0        2 
  20 chr20_51140890   Sample    A    C        0      0        2 
  20 chr20_51142342     AAsi    T    C        0      0        2 
  20 chr20_51142342     AKia    T    C        0      0        2 
  20 chr20_51142342     AOna    T    C        0      0        2 
  20 chr20_51142342     ASom    T    C        0      0        2 
  20 chr20_51142342     HCab    T    C        0      0        2 
  20 chr20_51142342     HPrz    T    C        0      0        2 
  20 chr20_51142342     ZBoe    T    C      0.5      1        2 
  20 chr20_51142342     ZGre    T    C        0      0        2 
  20 chr20_51142342     ZHar    T    C        0      0        2 
  20 chr20_51142342   Sample    T    C        0      0        2 
  20 chr20_51148986     AAsi    C    T        0      0        2 
  20 chr20_51148986     AKia    C    T        0      0        2 
  20 chr20_51148986     AOna    C    T        0      0        2 
  20 chr20_51148986     ASom    C    T        0      0        2 
  20 chr20_51148986     HCab    C    T        0      0        2 
  20 chr20_51148986     HPrz    C    T        0      0        2 
  20 chr20_51148986     ZBoe    C    T        0      0        2 
  20 chr20_51148986     ZGre    C    T        1      2        2 
  20 chr20_51148986     ZHar    C    T        0      0        2 
  20 chr20_51148986   Sample    C    T        0      0        2 
  20 chr20_51160152     AAsi    G    T        0      0        2 
  20 chr20_51160152     AKia    G    T        0      0        2 
  20 chr20_51160152     AOna    G    T        0      0        2 
  20 chr20_51160152     ASom    G    T        0      0        2 
  20 chr20_51160152     HCab    G    T        1      2        2 
  20 chr20_51160152     HPrz    G    T        1      2        2 
  20 chr20_51160152     ZBoe    G    T        0      0        2 
  20 chr20_51160152     ZGre    G    T        0      0        2 
  20 chr20_51160152     ZHar    G    T        0      0        2 
  20 chr20_51160152   Sample    G    T        0      0        2 
  20 chr20_51164374     AAsi    T    C        0      0        2 
  20 chr20_51164374     AKia    T    C      0.5      1        2 
  20 chr20_51164374     AOna    T    C        0      0        2 
  20 chr20_51164374     ASom    T    C        0      0        2 
  20 chr20_51164374     HCab    T    C        0      0        2 
  20 chr20_51164374     HPrz    T    C        0      0        2 
  20 chr20_51164374     ZBoe    T    C        0      0        2 
  20 chr20_51164374     ZGre    T    C        0      0        2 
  20 chr20_51164374     ZHar    T    C        0      0        2 
  20 chr20_51164374   Sample    T    C        0      0        2 
  20 chr20_51164917     AAsi    A    C        0      0        2 
  20 chr20_51164917     AKia    A    C        0      0        2 
  20 chr20_51164917     AOna    A    C        0      0        2 
  20 chr20_51164917     ASom    A    C        0      0        2 
  20 chr20_51164917     HCab    A    C        1      2        2 
  20 chr20_51164917     HPrz    A    C        1      2        2 
  20 chr20_51164917     ZBoe    A    C        0      0        2 
  20 chr20_51164917     ZGre    A    C        0      0        2 
  20 chr20_51164917     ZHar    A    C        0      0        2 
  20 chr20_51164917   Sample    A    C        0      0        2 
  20 chr20_51165993     AAsi    C    T        0      0        2 
  20 chr20_51165993     AKia    C    T        0      0        2 
  20 chr20_51165993     AOna    C    T        0      0        2 
  20 chr20_51165993     ASom    C    T        0      0        2 
  20 chr20_51165993     HCab    C    T        1      2        2 
  20 chr20_51165993     HPrz    C    T        1      2        2 
  20 chr20_51165993     ZBoe    C    T        0      0        2 
  20 chr20_51165993     ZGre    C    T        0      0        2 
  20 chr20_51165993     ZHar    C    T        0      0        2 
  20 chr20_51165993   Sample    C    T        0      0        2 
  20 chr20_51167451     AAsi    T    C      0.5      1        2 
  20 chr20_51167451     AKia    T    C        0      0        2 
  20 chr20_51167451     AOna    T    C        1      2        2 
  20 chr20_51167451     ASom    T    C        0      0        2 
  20 chr20_51167451     HCab    T    C        0      0        2 
  20 chr20_51167451     HPrz    T    C        0      0        2 
  20 chr20_51167451     ZBoe    T    C        0      0        2 
  20 chr20_51167451     ZGre    T    C        0      0        2 
  20 chr20_51167451     ZHar    T    C        0      0        2 
  20 chr20_51167451   Sample    T    C        0      0        2 
  20 chr20_51172608     AAsi    C    T        0      0        2 
  20 chr20_51172608     AKia    C    T        0      0        2 
  20 chr20_51172608     AOna    C    T        0      0        2 
  20 chr20_51172608     ASom    C    T        0      0        2 
  20 chr20_51172608     HCab    C    T        0      0        2 
  20 chr20_51172608     HPrz    C    T        0      0        2 
  20 chr20_51172608     ZBoe    C    T        0      0        2 
  20 chr20_51172608     ZGre    C    T        1      2        2 
  20 chr20_51172608     ZHar    C    T        0      0        2 
  20 chr20_51172608   Sample    C    T        0      0        2 
  20 chr20_51173052     AAsi    G    T        0      0        2 
  20 chr20_51173052     AKia    G    T        0      0        2 
  20 chr20_51173052     AOna    G    T        0      0        2 
  20 chr20_51173052     ASom    G    T        0      0        2 
  20 chr20_51173052     HCab    G    T        0      0        2 
  20 chr20_51173052     HPrz    G    T        0      0        2 
  20 chr20_51173052     ZBoe    G    T      0.5      1        2 
  20 chr20_51173052     ZGre    G    T        0      0        2 
  20 chr20_51173052     ZHar    G    T        0      0        2 
  20 chr20_51173052   Sample    G    T        0      0        2 
  20 chr20_51175661     AAsi    T    C        0      0        2 
  20 chr20_51175661     AKia    T    C        1      2        2 
  20 chr20_51175661     AOna    T    C        0      0        2 
  20 chr20_51175661     ASom    T    C        0      0        2 
  20 chr20_51175661     HCab    T    C        0      0        2 
  20 chr20_51175661     HPrz    T    C        0      0        2 
  20 chr20_51175661     ZBoe    T    C        0      0        2 
  20 chr20_51175661     ZGre    T    C        0      0        2 
  20 chr20_51175661     ZHar    T    C        0      0        2 
  20 chr20_51175661   Sample    T    C        0      0        2 
  20 chr20_51178495     AAsi    C    T        1      2        2 
  20 chr20_51178495     AKia    C    T        0      0        2 
  20 chr20_51178495     AOna    C    T        0      0        2 
  20 chr20_51178495     ASom    C    T        0      0        2 
  20 chr20_51178495     HCab    C    T        0      0        2 
  20 chr20_51178495     HPrz    C    T        0      0        2 
  20 chr20_51178495     ZBoe    C    T        0      0        2 
  20 chr20_51178495     ZGre    C    T        0      0        2 
  20 chr20_51178495     ZHar    C    T        0      0        2 
  20 chr20_51178495   Sample    C    T        0      0        2 
  20 chr20_51180426     AAsi    G    T        0      0        2 
  20 chr20_51180426     AKia    G    T        0      0        2 
  20 chr20_51180426     AOna    G    T        0      0        2 
  20 chr20_51180426     ASom    G    T        0      0        2 
  20 chr20_51180426     HCab    G    T        1      2        2 
  20 chr20_51180426     HPrz    G    T        1      2        2 
  20 chr20_51180426     ZBoe    G    T        0      0        2 
  20 chr20_51180426     ZGre    G    T        0      0        2 
  20 chr20_51180426     ZHar    G    T        0      0        2 
  20 chr20_51180426   Sample    G    T        0      0        2 
  20 chr20_51182002     AAsi    A    G        0      0        2 
  20 chr20_51182002     AKia    A    G        0      0        2 
  20 chr20_51182002     AOna    A    G        0      0        2 
  20 chr20_51182002     ASom    A    G        0      0        2 
  20 chr20_51182002     HCab    A    G        0      0        2 
  20 chr20_51182002     HPrz    A    G        1      2        2 
  20 chr20_51182002     ZBoe    A    G        0      0        2 
  20 chr20_51182002     ZGre    A    G        0      0        2 
  20 chr20_51182002     ZHar    A    G        0      0        2 
  20 chr20_51182002   Sample    A    G        0      0        2 
  20 chr20_51192416     AAsi    T    C        0      0        2 
  20 chr20_51192416     AKia    T    C        0      0        2 
  20 chr20_51192416     AOna    T    C        0      0        2 
  20 chr20_51192416     ASom    T    C        1      2        2 
  20 chr20_51192416     HCab    T    C        0      0        2 
  20 chr20_51192416     HPrz    T    C        0      0        2 
  20 chr20_51192416     ZBoe    T    C        0      0        2 
  20 chr20_51192416     ZGre    T    C        0      0        2 
  20 chr20_51192416     ZHar    T    C        0      0        2 
  20 chr20_51192416   Sample    T    C        0      0        2 
  20 chr20_51196641     AAsi    T    C        1      2        2 
  20 chr20_51196641     AKia    T    C        0      0        2 
  20 chr20_51196641     AOna    T    C        0      0        2 
  20 chr20_51196641     ASom    T    C        1      2        2 
  20 chr20_51196641     HCab    T    C        0      0        2 
  20 chr20_51196641     HPrz    T    C        0      0        2 
  20 chr20_51196641     ZBoe    T    C        0      0        2 
  20 chr20_51196641     ZGre    T    C        0      0        2 
  20 chr20_51196641     ZHar    T    C        0      0        2 
  20 chr20_51196641   Sample    T    C        1      2        2 
  20 chr20_51199450     AAsi    T    C        0      0        2 
  20 chr20_51199450     AKia    T    C        0      0        2 
  20 chr20_51199450     AOna    T    C        0      0        2 
  20 chr20_51199450     ASom    T    C        0      0        2 
  20 chr20_51199450     HCab    T    C        1      2        2 
  20 chr20_51199450     HPrz    T    C        1      2        2 
  20 chr20_51199450     ZBoe    T    C        0      0        2 
  20 chr20_51199450     ZGre    T    C        0      0        2 
  20 chr20_51199450     ZHar    T    C        0      0        2 
  20 chr20_51199450   Sample    T    C        0      0        2 
  20 chr20_51207949     AAsi    G    C        0      0        2 
  20 chr20_51207949     AKia    G    C        0      0        2 
  20 chr20_51207949     AOna    G    C        0      0        2 
  20 chr20_51207949     ASom    G    C        0      0        2 
  20 chr20_51207949     HCab    G    C        1      2        2 
  20 chr20_51207949     HPrz    G    C        1      2        2 
  20 chr20_51207949     ZBoe    G    C        0      0        2 
  20 chr20_51207949     ZGre    G    C        0      0        2 
  20 chr20_51207949     ZHar    G    C        0      0        2 
  20 chr20_51207949   Sample    G    C        0      0        2 
  20 chr20_51209039     AAsi    A    G        0      0        2 
  20 chr20_51209039     AKia    A    G        0      0        2 
  20 chr20_51209039     AOna    A    G        0      0        2 
  20 chr20_51209039     ASom    A    G        0      0        2 
  20 chr20_51209039     HCab    A    G        1      2        2 
  20 chr20_51209039     HPrz    A    G        1      2        2 
  20 chr20_51209039     ZBoe    A    G        0      0        2 
  20 chr20_51209039     ZGre    A    G        0      0        2 
  20 chr20_51209039     ZHar    A    G        0      0        2 
  20 chr20_51209039   Sample    A    G        0      0        2 
  20 chr20_51212539     AAsi    A    G        0      0        2 
  20 chr20_51212539     AKia    A    G        0      0        2 
  20 chr20_51212539     AOna    A    G        0      0        2 
  20 chr20_51212539     ASom    A    G        0      0        2 
  20 chr20_51212539     HCab    A    G        0      0        2 
  20 chr20_51212539     HPrz    A    G        1      2        2 
  20 chr20_51212539     ZBoe    A    G        0      0        2 
  20 chr20_51212539     ZGre    A    G        0      0        2 
  20 chr20_51212539     ZHar    A    G        0      0        2 
  20 chr20_51212539   Sample    A    G        0      0        2 
  20 chr20_51219120     AAsi    T    C        0      0        2 
  20 chr20_51219120     AKia    T    C        0      0        2 
  20 chr20_51219120     AOna    T    C        0      0        2 
  20 chr20_51219120     ASom    T    C        0      0        2 
  20 chr20_51219120     HCab    T    C        0      0        2 
  20 chr20_51219120     HPrz    T    C        0      0        2 
  20 chr20_51219120     ZBoe    T    C        0      0        2 
  20 chr20_51219120     ZGre    T    C        1      2        2 
  20 chr20_51219120     ZHar    T    C        0      0        2 
  20 chr20_51219120   Sample    T    C        0      0        2 
  20 chr20_51226664     AAsi    G    A        0      0        2 
  20 chr20_51226664     AKia    G    A        0      0        2 
  20 chr20_51226664     AOna    G    A        0      0        2 
  20 chr20_51226664     ASom    G    A        0      0        2 
  20 chr20_51226664     HCab    G    A        1      2        2 
  20 chr20_51226664     HPrz    G    A        1      2        2 
  20 chr20_51226664     ZBoe    G    A        0      0        2 
  20 chr20_51226664     ZGre    G    A        0      0        2 
  20 chr20_51226664     ZHar    G    A        0      0        2 
  20 chr20_51226664   Sample    G    A        0      0        2 
  20 chr20_51229235     AAsi    C    T        0      0        2 
  20 chr20_51229235     AKia    C    T        0      0        2 
  20 chr20_51229235     AOna    C    T        0      0        2 
  20 chr20_51229235     ASom    C    T        0      0        2 
  20 chr20_51229235     HCab    C    T      0.5      1        2 
  20 chr20_51229235     HPrz    C    T        0      0        2 
  20 chr20_51229235     ZBoe    C    T        0      0        2 
  20 chr20_51229235     ZGre    C    T        0      0        2 
  20 chr20_51229235     ZHar    C    T        0      0        2 
  20 chr20_51229235   Sample    C    T        0      0        2 
  20 chr20_51230325     AAsi    C    T        0      0        2 
  20 chr20_51230325     AKia    C    T        0      0        2 
  20 chr20_51230325     AOna    C    T        0      0        2 
  20 chr20_51230325     ASom    C    T        0      0        2 
  20 chr20_51230325     HCab    C    T        1      2        2 
  20 chr20_51230325     HPrz    C    T        1      2        2 
  20 chr20_51230325     ZBoe    C    T        0      0        2 
  20 chr20_51230325     ZGre    C    T        0      0        2 
  20 chr20_51230325     ZHar    C    T        0      0        2 
  20 chr20_51230325   Sample    C    T        0      0        2 
  20 chr20_51235937     AAsi    T    A        0      0        2 
  20 chr20_51235937     AKia    T    A        0      0        2 
  20 chr20_51235937     AOna    T    A        0      0        2 
  20 chr20_51235937     ASom    T    A        0      0        2 
  20 chr20_51235937     HCab    T    A        0      0        2 
  20 chr20_51235937     HPrz    T    A        0      0        2 
  20 chr20_51235937     ZBoe    T    A        0      0        2 
  20 chr20_51235937     ZGre    T    A        1      2        2 
  20 chr20_51235937     ZHar    T    A        0      0        2 
  20 chr20_51235937   Sample    T    A        0      0        2 
  20 chr20_51240647     AAsi    T    C        0      0        2 
  20 chr20_51240647     AKia    T    C        0      0        2 
  20 chr20_51240647     AOna    T    C        0      0        2 
  20 chr20_51240647     ASom    T    C        0      0        2 
  20 chr20_51240647     HCab    T    C        1      2        2 
  20 chr20_51240647     HPrz    T    C        1      2        2 
  20 chr20_51240647     ZBoe    T    C        0      0        2 
  20 chr20_51240647     ZGre    T    C        0      0        2 
  20 chr20_51240647     ZHar    T    C        0      0        2 
  20 chr20_51240647   Sample    T    C        0      0        2 
  20 chr20_51244118     AAsi    C    T        0      0        2 
  20 chr20_51244118     AKia    C    T        0      0        2 
  20 chr20_51244118     AOna    C    T        0      0        2 
  20 chr20_51244118     ASom    C    T        0      0        2 
  20 chr20_51244118     HCab    C    T        0      0        2 
  20 chr20_51244118     HPrz    C    T        0      0        2 
  20 chr20_51244118     ZBoe    C    T        0      0        2 
  20 chr20_51244118     ZGre    C    T        1      2        2 
  20 chr20_51244118     ZHar    C    T        0      0        2 
  20 chr20_51244118   Sample    C    T        0      0        2 
  20 chr20_51266328     AAsi    C    G        0      0        2 
  20 chr20_51266328     AKia    C    G        0      0        2 
  20 chr20_51266328     AOna    C    G        0      0        2 
  20 chr20_51266328     ASom    C    G        0      0        2 
  20 chr20_51266328     HCab    C    G        0      0        2 
  20 chr20_51266328     HPrz    C    G        0      0        2 
  20 chr20_51266328     ZBoe    C    G      0.5      1        2 
  20 chr20_51266328     ZGre    C    G        0      0        2 
  20 chr20_51266328     ZHar    C    G        0      0        2 
  20 chr20_51266328   Sample    C    G        0      0        2 
  20 chr20_51268265     AAsi    A    G        0      0        2 
  20 chr20_51268265     AKia    A    G        0      0        2 
  20 chr20_51268265     AOna    A    G        0      0        2 
  20 chr20_51268265     ASom    A    G        0      0        2 
  20 chr20_51268265     HCab    A    G        1      2        2 
  20 chr20_51268265     HPrz    A    G        1      2        2 
  20 chr20_51268265     ZBoe    A    G        0      0        2 
  20 chr20_51268265     ZGre    A    G        0      0        2 
  20 chr20_51268265     ZHar    A    G        0      0        2 
  20 chr20_51268265   Sample    A    G        0      0        2 
  20 chr20_51284910     AAsi    A    G      0.5      1        2 
  20 chr20_51284910     AKia    A    G        0      0        2 
  20 chr20_51284910     AOna    A    G        0      0        2 
  20 chr20_51284910     ASom    A    G        0      0        2 
  20 chr20_51284910     HCab    A    G        0      0        2 
  20 chr20_51284910     HPrz    A    G        0      0        2 
  20 chr20_51284910     ZBoe    A    G        0      0        2 
  20 chr20_51284910     ZGre    A    G        0      0        2 
  20 chr20_51284910     ZHar    A    G        0      0        2 
  20 chr20_51284910   Sample    A    G        0      0        2 
  20 chr20_51285327     AAsi    C    G        0      0        2 
  20 chr20_51285327     AKia    C    G        0      0        2 
  20 chr20_51285327     AOna    C    G        0      0        2 
  20 chr20_51285327     ASom    C    G        0      0        2 
  20 chr20_51285327     HCab    C    G        0      0        2 
  20 chr20_51285327     HPrz    C    G        0      0        2 
  20 chr20_51285327     ZBoe    C    G      0.5      1        2 
  20 chr20_51285327     ZGre    C    G        0      0        2 
  20 chr20_51285327     ZHar    C    G        0      0        2 
  20 chr20_51285327   Sample    C    G        0      0        2 
  20 chr20_51290067     AAsi    G    A        0      0        2 
  20 chr20_51290067     AKia    G    A        0      0        2 
  20 chr20_51290067     AOna    G    A        0      0        2 
  20 chr20_51290067     ASom    G    A        0      0        2 
  20 chr20_51290067     HCab    G    A        0      0        2 
  20 chr20_51290067     HPrz    G    A        0      0        2 
  20 chr20_51290067     ZBoe    G    A        0      0        2 
  20 chr20_51290067     ZGre    G    A      0.5      1        2 
  20 chr20_51290067     ZHar    G    A        0      0        2 
  20 chr20_51290067   Sample    G    A        0      0        2 
  20 chr20_51292216     AAsi    T    A        0      0        2 
  20 chr20_51292216     AKia    T    A        0      0        2 
  20 chr20_51292216     AOna    T    A        0      0        2 
  20 chr20_51292216     ASom    T    A        0      0        2 
  20 chr20_51292216     HCab    T    A        1      2        2 
  20 chr20_51292216     HPrz    T    A        1      2        2 
  20 chr20_51292216     ZBoe    T    A        0      0        2 
  20 chr20_51292216     ZGre    T    A        0      0        2 
  20 chr20_51292216     ZHar    T    A        0      0        2 
  20 chr20_51292216   Sample    T    A        0      0        2 
  20 chr20_51299427     AAsi    T    G        0      0        2 
  20 chr20_51299427     AKia    T    G        0      0        2 
  20 chr20_51299427     AOna    T    G        0      0        2 
  20 chr20_51299427     ASom    T    G        0      0        2 
  20 chr20_51299427     HCab    T    G        1      2        2 
  20 chr20_51299427     HPrz    T    G        1      2        2 
  20 chr20_51299427     ZBoe    T    G        0      0        2 
  20 chr20_51299427     ZGre    T    G        0      0        2 
  20 chr20_51299427     ZHar    T    G        0      0        2 
  20 chr20_51299427   Sample    T    G        0      0        2 
  20 chr20_51302836     AAsi    T    G        0      0        2 
  20 chr20_51302836     AKia    T    G        0      0        2 
  20 chr20_51302836     AOna    T    G        0      0        2 
  20 chr20_51302836     ASom    T    G        0      0        2 
  20 chr20_51302836     HCab    T    G        0      0        2 
  20 chr20_51302836     HPrz    T    G      0.5      1        2 
  20 chr20_51302836     ZBoe    T    G        0      0        2 
  20 chr20_51302836     ZGre    T    G        0      0        2 
  20 chr20_51302836     ZHar    T    G        0      0        2 
  20 chr20_51302836   Sample    T    G        0      0        2 
  20 chr20_51305124     AAsi    G    T        1      2        2 
  20 chr20_51305124     AKia    G    T        0      0        2 
  20 chr20_51305124     AOna    G    T        0      0        2 
  20 chr20_51305124     ASom    G    T        1      2        2 
  20 chr20_51305124     HCab    G    T        0      0        2 
  20 chr20_51305124     HPrz    G    T        0      0        2 
  20 chr20_51305124     ZBoe    G    T        0      0        2 
  20 chr20_51305124     ZGre    G    T        0      0        2 
  20 chr20_51305124     ZHar    G    T        0      0        2 
  20 chr20_51305124   Sample    G    T        1      2        2 
  20 chr20_51308855     AAsi    C    A        0      0        2 
  20 chr20_51308855     AKia    C    A        0      0        2 
  20 chr20_51308855     AOna    C    A        0      0        2 
  20 chr20_51308855     ASom    C    A        0      0        2 
  20 chr20_51308855     HCab    C    A      0.5      1        2 
  20 chr20_51308855     HPrz    C    A        0      0        2 
  20 chr20_51308855     ZBoe    C    A        0      0        2 
  20 chr20_51308855     ZGre    C    A        0      0        2 
  20 chr20_51308855     ZHar    C    A        0      0        2 
  20 chr20_51308855   Sample    C    A        0      0        2 
  20 chr20_51311633     AAsi    C    T        0      0        2 
  20 chr20_51311633     AKia    C    T        0      0        2 
  20 chr20_51311633     AOna    C    T        0      0        2 
  20 chr20_51311633     ASom    C    T        0      0        2 
  20 chr20_51311633     HCab    C    T        1      2        2 
  20 chr20_51311633     HPrz    C    T        1      2        2 
  20 chr20_51311633     ZBoe    C    T        0      0        2 
  20 chr20_51311633     ZGre    C    T        0      0        2 
  20 chr20_51311633     ZHar    C    T        0      0        2 
  20 chr20_51311633   Sample    C    T        0      0        2 
  20 chr20_51316200     AAsi    T    C        0      0        2 
  20 chr20_51316200     AKia    T    C        0      0        2 
  20 chr20_51316200     AOna    T    C      0.5      1        2 
  20 chr20_51316200     ASom    T    C        0      0        2 
  20 chr20_51316200     HCab    T    C        0      0        2 
  20 chr20_51316200     HPrz    T    C        0      0        2 
  20 chr20_51316200     ZBoe    T    C        0      0        2 
  20 chr20_51316200     ZGre    T    C        0      0        2 
  20 chr20_51316200     ZHar    T    C        0      0        2 
  20 chr20_51316200   Sample    T    C        0      0        2 
  20 chr20_51316392     AAsi    A    C        0      0        2 
  20 chr20_51316392     AKia    A    C        0      0        2 
  20 chr20_51316392     AOna    A    C        0      0        2 
  20 chr20_51316392     ASom    A    C        0      0        2 
  20 chr20_51316392     HCab    A    C        1      2        2 
  20 chr20_51316392     HPrz    A    C        1      2        2 
  20 chr20_51316392     ZBoe    A    C        0      0        2 
  20 chr20_51316392     ZGre    A    C        0      0        2 
  20 chr20_51316392     ZHar    A    C        0      0        2 
  20 chr20_51316392   Sample    A    C        0      0        2 
  20 chr20_51322694     AAsi    G    C        0      0        2 
  20 chr20_51322694     AKia    G    C        0      0        2 
  20 chr20_51322694     AOna    G    C        0      0        2 
  20 chr20_51322694     ASom    G    C        0      0        2 
  20 chr20_51322694     HCab    G    C        0      0        2 
  20 chr20_51322694     HPrz    G    C        0      0        2 
  20 chr20_51322694     ZBoe    G    C        0      0        2 
  20 chr20_51322694     ZGre    G    C      0.5      1        2 
  20 chr20_51322694     ZHar    G    C        0      0        2 
  20 chr20_51322694   Sample    G    C        0      0        2 
  20 chr20_51323458     AAsi    T    G        0      0        2 
  20 chr20_51323458     AKia    T    G        0      0        2 
  20 chr20_51323458     AOna    T    G        0      0        2 
  20 chr20_51323458     ASom    T    G        0      0        2 
  20 chr20_51323458     HCab    T    G        1      2        2 
  20 chr20_51323458     HPrz    T    G        1      2        2 
  20 chr20_51323458     ZBoe    T    G        0      0        2 
  20 chr20_51323458     ZGre    T    G        0      0        2 
  20 chr20_51323458     ZHar    T    G        0      0        2 
  20 chr20_51323458   Sample    T    G        0      0        2 
  20 chr20_51331608     AAsi    G    T        0      0        2 
  20 chr20_51331608     AKia    G    T        0      0        2 
  20 chr20_51331608     AOna    G    T        0      0        2 
  20 chr20_51331608     ASom    G    T        0      0        2 
  20 chr20_51331608     HCab    G    T        1      2        2 
  20 chr20_51331608     HPrz    G    T        1      2        2 
  20 chr20_51331608     ZBoe    G    T        0      0        2 
  20 chr20_51331608     ZGre    G    T        0      0        2 
  20 chr20_51331608     ZHar    G    T        0      0        2 
  20 chr20_51331608   Sample    G    T        0      0        2 
  20 chr20_51337079     AAsi    A    T        1      2        2 
  20 chr20_51337079     AKia    A    T        0      0        2 
  20 chr20_51337079     AOna    A    T        0      0        2 
  20 chr20_51337079     ASom    A    T        1      2        2 
  20 chr20_51337079     HCab    A    T        0      0        2 
  20 chr20_51337079     HPrz    A    T        0      0        2 
  20 chr20_51337079     ZBoe    A    T        0      0        2 
  20 chr20_51337079     ZGre    A    T        0      0        2 
  20 chr20_51337079     ZHar    A    T        0      0        2 
  20 chr20_51337079   Sample    A    T        1      2        2 
  20 chr20_51337242     AAsi    A    G        0      0        2 
  20 chr20_51337242     AKia    A    G        0      0        2 
  20 chr20_51337242     AOna    A    G        1      2        2 
  20 chr20_51337242     ASom    A    G        0      0        2 
  20 chr20_51337242     HCab    A    G        0      0        2 
  20 chr20_51337242     HPrz    A    G        0      0        2 
  20 chr20_51337242     ZBoe    A    G        0      0        2 
  20 chr20_51337242     ZGre    A    G        1      2        2 
  20 chr20_51337242     ZHar    A    G        0      0        2 
  20 chr20_51337242   Sample    A    G        0      0        2 
  20 chr20_51337421     AAsi    G    A        0      0        2 
  20 chr20_51337421     AKia    G    A      0.5      1        2 
  20 chr20_51337421     AOna    G    A        0      0        2 
  20 chr20_51337421     ASom    G    A        0      0        2 
  20 chr20_51337421     HCab    G    A        0      0        2 
  20 chr20_51337421     HPrz    G    A        0      0        2 
  20 chr20_51337421     ZBoe    G    A        0      0        2 
  20 chr20_51337421     ZGre    G    A        0      0        2 
  20 chr20_51337421     ZHar    G    A        0      0        2 
  20 chr20_51337421   Sample    G    A        0      0        2 
  20 chr20_51338349     AAsi    T    A        0      0        2 
  20 chr20_51338349     AKia    T    A        0      0        2 
  20 chr20_51338349     AOna    T    A        0      0        2 
  20 chr20_51338349     ASom    T    A        0      0        2 
  20 chr20_51338349     HCab    T    A      0.5      1        2 
  20 chr20_51338349     HPrz    T    A        0      0        2 
  20 chr20_51338349     ZBoe    T    A        0      0        2 
  20 chr20_51338349     ZGre    T    A        0      0        2 
  20 chr20_51338349     ZHar    T    A        0      0        2 
  20 chr20_51338349   Sample    T    A        0      0        2 
  20 chr20_51342367     AAsi    C    G        0      0        2 
  20 chr20_51342367     AKia    C    G        0      0        2 
  20 chr20_51342367     AOna    C    G        0      0        2 
  20 chr20_51342367     ASom    C    G        0      0        2 
  20 chr20_51342367     HCab    C    G        0      0        2 
  20 chr20_51342367     HPrz    C    G      0.5      1        2 
  20 chr20_51342367     ZBoe    C    G        0      0        2 
  20 chr20_51342367     ZGre    C    G        0      0        2 
  20 chr20_51342367     ZHar    C    G        0      0        2 
  20 chr20_51342367   Sample    C    G        0      0        2 
  20 chr20_51343636     AAsi    T    C        1      2        2 
  20 chr20_51343636     AKia    T    C        0      0        2 
  20 chr20_51343636     AOna    T    C        0      0        2 
  20 chr20_51343636     ASom    T    C        0      0        2 
  20 chr20_51343636     HCab    T    C        0      0        2 
  20 chr20_51343636     HPrz    T    C        0      0        2 
  20 chr20_51343636     ZBoe    T    C        0      0        2 
  20 chr20_51343636     ZGre    T    C        0      0        2 
  20 chr20_51343636     ZHar    T    C        0      0        2 
  20 chr20_51343636   Sample    T    C        1      2        2 
  20 chr20_51348656     AAsi    T    C        0      0        2 
  20 chr20_51348656     AKia    T    C        0      0        2 
  20 chr20_51348656     AOna    T    C        0      0        2 
  20 chr20_51348656     ASom    T    C        0      0        2 
  20 chr20_51348656     HCab    T    C        0      0        2 
  20 chr20_51348656     HPrz    T    C        0      0        2 
  20 chr20_51348656     ZBoe    T    C        0      0        2 
  20 chr20_51348656     ZGre    T    C      0.5      1        2 
  20 chr20_51348656     ZHar    T    C        0      0        2 
  20 chr20_51348656   Sample    T    C        0      0        2 
  20 chr20_51348983     AAsi    C    T      0.5      1        2 
  20 chr20_51348983     AKia    C    T        0      0        2 
  20 chr20_51348983     AOna    C    T        0      0        2 
  20 chr20_51348983     ASom    C    T        0      0        2 
  20 chr20_51348983     HCab    C    T        0      0        2 
  20 chr20_51348983     HPrz    C    T        0      0        2 
  20 chr20_51348983     ZBoe    C    T        0      0        2 
  20 chr20_51348983     ZGre    C    T        0      0        2 
  20 chr20_51348983     ZHar    C    T        0      0        2 
  20 chr20_51348983   Sample    C    T        1      2        2 
  20 chr20_51349059     AAsi    A    G        0      0        2 
  20 chr20_51349059     AKia    A    G        0      0        2 
  20 chr20_51349059     AOna    A    G        0      0        2 
  20 chr20_51349059     ASom    A    G        0      0        2 
  20 chr20_51349059     HCab    A    G        0      0        2 
  20 chr20_51349059     HPrz    A    G      0.5      1        2 
  20 chr20_51349059     ZBoe    A    G        0      0        2 
  20 chr20_51349059     ZGre    A    G        0      0        2 
  20 chr20_51349059     ZHar    A    G        0      0        2 
  20 chr20_51349059   Sample    A    G        0      0        2 
  20 chr20_51362733     AAsi    C    G        0      0        2 
  20 chr20_51362733     AKia    C    G        0      0        2 
  20 chr20_51362733     AOna    C    G        0      0        2 
  20 chr20_51362733     ASom    C    G        0      0        2 
  20 chr20_51362733     HCab    C    G        1      2        2 
  20 chr20_51362733     HPrz    C    G        1      2        2 
  20 chr20_51362733     ZBoe    C    G        0      0        2 
  20 chr20_51362733     ZGre    C    G        0      0        2 
  20 chr20_51362733     ZHar    C    G        0      0        2 
  20 chr20_51362733   Sample    C    G        0      0        2 
  20 chr20_51363856     AAsi    T    C        0      0        2 
  20 chr20_51363856     AKia    T    C        0      0        2 
  20 chr20_51363856     AOna    T    C        0      0        2 
  20 chr20_51363856     ASom    T    C        0      0        2 
  20 chr20_51363856     HCab    T    C        0      0        2 
  20 chr20_51363856     HPrz    T    C        0      0        2 
  20 chr20_51363856     ZBoe    T    C        0      0        2 
  20 chr20_51363856     ZGre    T    C        0      0        2 
  20 chr20_51363856     ZHar    T    C        1      2        2 
  20 chr20_51363856   Sample    T    C        0      0        2 
  20 chr20_51364688     AAsi    T    C      0.5      1        2 
  20 chr20_51364688     AKia    T    C        0      0        2 
  20 chr20_51364688     AOna    T    C        0      0        2 
  20 chr20_51364688     ASom    T    C        0      0        2 
  20 chr20_51364688     HCab    T    C        0      0        2 
  20 chr20_51364688     HPrz    T    C        0      0        2 
  20 chr20_51364688     ZBoe    T    C        0      0        2 
  20 chr20_51364688     ZGre    T    C        0      0        2 
  20 chr20_51364688     ZHar    T    C        0      0        2 
  20 chr20_51364688   Sample    T    C        0      0        2 
  20 chr20_51369128     AAsi    G    A        0      0        2 
  20 chr20_51369128     AKia    G    A        0      0        2 
  20 chr20_51369128     AOna    G    A        0      0        2 
  20 chr20_51369128     ASom    G    A        0      0        2 
  20 chr20_51369128     HCab    G    A        1      2        2 
  20 chr20_51369128     HPrz    G    A        1      2        2 
  20 chr20_51369128     ZBoe    G    A        0      0        2 
  20 chr20_51369128     ZGre    G    A        0      0        2 
  20 chr20_51369128     ZHar    G    A        0      0        2 
  20 chr20_51369128   Sample    G    A        0      0        2 
  20 chr20_51370131     AAsi    C    A        1      2        2 
  20 chr20_51370131     AKia    C    A        0      0        2 
  20 chr20_51370131     AOna    C    A        0      0        2 
  20 chr20_51370131     ASom    C    A        1      2        2 
  20 chr20_51370131     HCab    C    A        0      0        2 
  20 chr20_51370131     HPrz    C    A        0      0        2 
  20 chr20_51370131     ZBoe    C    A        0      0        2 
  20 chr20_51370131     ZGre    C    A        0      0        2 
  20 chr20_51370131     ZHar    C    A        0      0        2 
  20 chr20_51370131   Sample    C    A        1      2        2 
  20 chr20_51373183     AAsi    T    A        0      0        2 
  20 chr20_51373183     AKia    T    A        0      0        2 
  20 chr20_51373183     AOna    T    A        0      0        2 
  20 chr20_51373183     ASom    T    A        0      0        2 
  20 chr20_51373183     HCab    T    A        0      0        2 
  20 chr20_51373183     HPrz    T    A        0      0        2 
  20 chr20_51373183     ZBoe    T    A        1      2        2 
  20 chr20_51373183     ZGre    T    A        0      0        2 
  20 chr20_51373183     ZHar    T    A        0      0        2 
  20 chr20_51373183   Sample    T    A        0      0        2 
  20 chr20_51375642     AAsi    T    C        0      0        2 
  20 chr20_51375642     AKia    T    C        0      0        2 
  20 chr20_51375642     AOna    T    C        0      0        2 
  20 chr20_51375642     ASom    T    C        0      0        2 
  20 chr20_51375642     HCab    T    C        1      2        2 
  20 chr20_51375642     HPrz    T    C        1      2        2 
  20 chr20_51375642     ZBoe    T    C        0      0        2 
  20 chr20_51375642     ZGre    T    C        0      0        2 
  20 chr20_51375642     ZHar    T    C        0      0        2 
  20 chr20_51375642   Sample    T    C        0      0        2 
  20 chr20_51377628     AAsi    G    A        0      0        2 
  20 chr20_51377628     AKia    G    A        0      0        2 
  20 chr20_51377628     AOna    G    A        0      0        2 
  20 chr20_51377628     ASom    G    A        0      0        2 
  20 chr20_51377628     HCab    G    A        0      0        2 
  20 chr20_51377628     HPrz    G    A      0.5      1        2 
  20 chr20_51377628     ZBoe    G    A        0      0        2 
  20 chr20_51377628     ZGre    G    A        0      0        2 
  20 chr20_51377628     ZHar    G    A        0      0        2 
  20 chr20_51377628   Sample    G    A        0      0        2 
  20 chr20_51386340     AAsi    T    C        0      0        2 
  20 chr20_51386340     AKia    T    C        1      2        2 
  20 chr20_51386340     AOna    T    C      0.5      1        2 
  20 chr20_51386340     ASom    T    C        0      0        2 
  20 chr20_51386340     HCab    T    C        0      0        2 
  20 chr20_51386340     HPrz    T    C        0      0        2 
  20 chr20_51386340     ZBoe    T    C        0      0        2 
  20 chr20_51386340     ZGre    T    C        0      0        2 
  20 chr20_51386340     ZHar    T    C        0      0        2 
  20 chr20_51386340   Sample    T    C        0      0        2 
  20 chr20_51387752     AAsi    A    G        0      0        2 
  20 chr20_51387752     AKia    A    G        0      0        2 
  20 chr20_51387752     AOna    A    G        0      0        2 
  20 chr20_51387752     ASom    A    G      0.5      1        2 
  20 chr20_51387752     HCab    A    G        0      0        2 
  20 chr20_51387752     HPrz    A    G        0      0        2 
  20 chr20_51387752     ZBoe    A    G        0      0        2 
  20 chr20_51387752     ZGre    A    G        0      0        2 
  20 chr20_51387752     ZHar    A    G        0      0        2 
  20 chr20_51387752   Sample    A    G        0      0        2 
  20 chr20_51388226     AAsi    T    C        0      0        2 
  20 chr20_51388226     AKia    T    C        0      0        2 
  20 chr20_51388226     AOna    T    C        0      0        2 
  20 chr20_51388226     ASom    T    C        0      0        2 
  20 chr20_51388226     HCab    T    C        0      0        2 
  20 chr20_51388226     HPrz    T    C        0      0        2 
  20 chr20_51388226     ZBoe    T    C        0      0        2 
  20 chr20_51388226     ZGre    T    C      0.5      1        2 
  20 chr20_51388226     ZHar    T    C        0      0        2 
  20 chr20_51388226   Sample    T    C        0      0        2 
  20 chr20_51403462     AAsi    T    C        0      0        2 
  20 chr20_51403462     AKia    T    C        0      0        2 
  20 chr20_51403462     AOna    T    C        0      0        2 
  20 chr20_51403462     ASom    T    C        0      0        2 
  20 chr20_51403462     HCab    T    C      0.5      1        2 
  20 chr20_51403462     HPrz    T    C        0      0        2 
  20 chr20_51403462     ZBoe    T    C        0      0        2 
  20 chr20_51403462     ZGre    T    C        0      0        2 
  20 chr20_51403462     ZHar    T    C        0      0        2 
  20 chr20_51403462   Sample    T    C        0      0        2 
  20 chr20_51411960     AAsi    T    C      0.5      1        2 
  20 chr20_51411960     AKia    T    C        0      0        2 
  20 chr20_51411960     AOna    T    C        0      0        2 
  20 chr20_51411960     ASom    T    C        0      0        2 
  20 chr20_51411960     HCab    T    C        0      0        2 
  20 chr20_51411960     HPrz    T    C        0      0        2 
  20 chr20_51411960     ZBoe    T    C        0      0        2 
  20 chr20_51411960     ZGre    T    C        0      0        2 
  20 chr20_51411960     ZHar    T    C        0      0        2 
  20 chr20_51411960   Sample    T    C        0      0        2 
  20 chr20_51413296     AAsi    C    T        0      0        2 
  20 chr20_51413296     AKia    C    T        0      0        2 
  20 chr20_51413296     AOna    C    T      0.5      1        2 
  20 chr20_51413296     ASom    C    T        0      0        2 
  20 chr20_51413296     HCab    C    T        0      0        2 
  20 chr20_51413296     HPrz    C    T        0      0        2 
  20 chr20_51413296     ZBoe    C    T        0      0        2 
  20 chr20_51413296     ZGre    C    T        0      0        2 
  20 chr20_51413296     ZHar    C    T        0      0        2 
  20 chr20_51413296   Sample    C    T        0      0        2 
  20 chr20_51414854     AAsi    T    C        0      0        2 
  20 chr20_51414854     AKia    T    C        0      0        2 
  20 chr20_51414854     AOna    T    C        0      0        2 
  20 chr20_51414854     ASom    T    C        0      0        2 
  20 chr20_51414854     HCab    T    C      0.5      1        2 
  20 chr20_51414854     HPrz    T    C        0      0        2 
  20 chr20_51414854     ZBoe    T    C        0      0        2 
  20 chr20_51414854     ZGre    T    C        0      0        2 
  20 chr20_51414854     ZHar    T    C        0      0        2 
  20 chr20_51414854   Sample    T    C        0      0        2 
  20 chr20_51415445     AAsi    T    C        0      0        2 
  20 chr20_51415445     AKia    T    C      0.5      1        2 
  20 chr20_51415445     AOna    T    C        0      0        2 
  20 chr20_51415445     ASom    T    C        0      0        2 
  20 chr20_51415445     HCab    T    C        0      0        2 
  20 chr20_51415445     HPrz    T    C        0      0        2 
  20 chr20_51415445     ZBoe    T    C        0      0        2 
  20 chr20_51415445     ZGre    T    C        0      0        2 
  20 chr20_51415445     ZHar    T    C        0      0        2 
  20 chr20_51415445   Sample    T    C        0      0        2 
  20 chr20_51416260     AAsi    G    A        1      2        2 
  20 chr20_51416260     AKia    G    A        0      0        2 
  20 chr20_51416260     AOna    G    A        0      0        2 
  20 chr20_51416260     ASom    G    A        1      2        2 
  20 chr20_51416260     HCab    G    A        0      0        2 
  20 chr20_51416260     HPrz    G    A        0      0        2 
  20 chr20_51416260     ZBoe    G    A        0      0        2 
  20 chr20_51416260     ZGre    G    A        0      0        2 
  20 chr20_51416260     ZHar    G    A        0      0        2 
  20 chr20_51416260   Sample    G    A        1      2        2 
  20 chr20_51420482     AAsi    T    C        0      0        2 
  20 chr20_51420482     AKia    T    C        0      0        2 
  20 chr20_51420482     AOna    T    C        0      0        2 
  20 chr20_51420482     ASom    T    C        0      0        2 
  20 chr20_51420482     HCab    T    C        1      2        2 
  20 chr20_51420482     HPrz    T    C        1      2        2 
  20 chr20_51420482     ZBoe    T    C        0      0        2 
  20 chr20_51420482     ZGre    T    C        0      0        2 
  20 chr20_51420482     ZHar    T    C        0      0        2 
  20 chr20_51420482   Sample    T    C        0      0        2 
  20 chr20_51420753     AAsi    C    G        0      0        2 
  20 chr20_51420753     AKia    C    G        0      0        2 
  20 chr20_51420753     AOna    C    G        0      0        2 
  20 chr20_51420753     ASom    C    G      0.5      1        2 
  20 chr20_51420753     HCab    C    G        0      0        2 
  20 chr20_51420753     HPrz    C    G        0      0        2 
  20 chr20_51420753     ZBoe    C    G        0      0        2 
  20 chr20_51420753     ZGre    C    G        0      0        2 
  20 chr20_51420753     ZHar    C    G        0      0        2 
  20 chr20_51420753   Sample    C    G        0      0        2 
  20 chr20_51423856     AAsi    T    G        0      0        2 
  20 chr20_51423856     AKia    T    G        0      0        2 
  20 chr20_51423856     AOna    T    G        0      0        2 
  20 chr20_51423856     ASom    T    G        0      0        2 
  20 chr20_51423856     HCab    T    G        1      2        2 
  20 chr20_51423856     HPrz    T    G        1      2        2 
  20 chr20_51423856     ZBoe    T    G        0      0        2 
  20 chr20_51423856     ZGre    T    G        0      0        2 
  20 chr20_51423856     ZHar    T    G        0      0        2 
  20 chr20_51423856   Sample    T    G        0      0        2 
  20 chr20_51424164     AAsi    C    T        0      0        2 
  20 chr20_51424164     AKia    C    T        1      2        2 
  20 chr20_51424164     AOna    C    T        0      0        2 
  20 chr20_51424164     ASom    C    T        0      0        2 
  20 chr20_51424164     HCab    C    T        0      0        2 
  20 chr20_51424164     HPrz    C    T        0      0        2 
  20 chr20_51424164     ZBoe    C    T        0      0        2 
  20 chr20_51424164     ZGre    C    T        0      0        2 
  20 chr20_51424164     ZHar    C    T        0      0        2 
  20 chr20_51424164   Sample    C    T        0      0        2 
  20 chr20_51440411     AAsi    A    G        0      0        2 
  20 chr20_51440411     AKia    A    G        1      2        2 
  20 chr20_51440411     AOna    A    G        0      0        2 
  20 chr20_51440411     ASom    A    G        0      0        2 
  20 chr20_51440411     HCab    A    G        0      0        2 
  20 chr20_51440411     HPrz    A    G        0      0        2 
  20 chr20_51440411     ZBoe    A    G        0      0        2 
  20 chr20_51440411     ZGre    A    G        0      0        2 
  20 chr20_51440411     ZHar    A    G        0      0        2 
  20 chr20_51440411   Sample    A    G        0      0        2 
  20 chr20_51457955     AAsi    C    T        0      0        2 
  20 chr20_51457955     AKia    C    T        0      0        2 
  20 chr20_51457955     AOna    C    T        0      0        2 
  20 chr20_51457955     ASom    C    T        0      0        2 
  20 chr20_51457955     HCab    C    T        0      0        2 
  20 chr20_51457955     HPrz    C    T        0      0        2 
  20 chr20_51457955     ZBoe    C    T        0      0        2 
  20 chr20_51457955     ZGre    C    T        1      2        2 
  20 chr20_51457955     ZHar    C    T        0      0        2 
  20 chr20_51457955   Sample    C    T        0      0        2 
  20 chr20_51459289     AAsi    T    A        0      0        2 
  20 chr20_51459289     AKia    T    A        0      0        2 
  20 chr20_51459289     AOna    T    A        0      0        2 
  20 chr20_51459289     ASom    T    A        0      0        2 
  20 chr20_51459289     HCab    T    A        0      0        2 
  20 chr20_51459289     HPrz    T    A        1      2        2 
  20 chr20_51459289     ZBoe    T    A        0      0        2 
  20 chr20_51459289     ZGre    T    A        0      0        2 
  20 chr20_51459289     ZHar    T    A        0      0        2 
  20 chr20_51459289   Sample    T    A        0      0        2 
  20 chr20_51465673     AAsi    G    T        0      0        2 
  20 chr20_51465673     AKia    G    T        1      2        2 
  20 chr20_51465673     AOna    G    T        0      0        2 
  20 chr20_51465673     ASom    G    T        0      0        2 
  20 chr20_51465673     HCab    G    T        0      0        2 
  20 chr20_51465673     HPrz    G    T        0      0        2 
  20 chr20_51465673     ZBoe    G    T        0      0        2 
  20 chr20_51465673     ZGre    G    T        0      0        2 
  20 chr20_51465673     ZHar    G    T        0      0        2 
  20 chr20_51465673   Sample    G    T        0      0        2 
  20 chr20_51466682     AAsi    C    G        0      0        2 
  20 chr20_51466682     AKia    C    G        0      0        2 
  20 chr20_51466682     AOna    C    G        0      0        2 
  20 chr20_51466682     ASom    C    G        1      2        2 
  20 chr20_51466682     HCab    C    G        0      0        2 
  20 chr20_51466682     HPrz    C    G        0      0        2 
  20 chr20_51466682     ZBoe    C    G        0      0        2 
  20 chr20_51466682     ZGre    C    G        0      0        2 
  20 chr20_51466682     ZHar    C    G        0      0        2 
  20 chr20_51466682   Sample    C    G        0      0        2 
  20 chr20_51468517     AAsi    G    A        0      0        2 
  20 chr20_51468517     AKia    G    A        0      0        2 
  20 chr20_51468517     AOna    G    A        0      0        2 
  20 chr20_51468517     ASom    G    A        0      0        2 
  20 chr20_51468517     HCab    G    A        0      0        2 
  20 chr20_51468517     HPrz    G    A        0      0        2 
  20 chr20_51468517     ZBoe    G    A      0.5      1        2 
  20 chr20_51468517     ZGre    G    A        1      2        2 
  20 chr20_51468517     ZHar    G    A      0.5      1        2 
  20 chr20_51468517   Sample    G    A        0      0        2 
  20 chr20_51471774     AAsi    G    A        0      0        2 
  20 chr20_51471774     AKia    G    A        0      0        2 
  20 chr20_51471774     AOna    G    A        0      0        2 
  20 chr20_51471774     ASom    G    A        0      0        2 
  20 chr20_51471774     HCab    G    A        0      0        2 
  20 chr20_51471774     HPrz    G    A        0      0        2 
  20 chr20_51471774     ZBoe    G    A        0      0        2 
  20 chr20_51471774     ZGre    G    A        0      0        2 
  20 chr20_51471774     ZHar    G    A      0.5      1        2 
  20 chr20_51471774   Sample    G    A        0      0        2 
  20 chr20_51483327     AAsi    T    C        0      0        2 
  20 chr20_51483327     AKia    T    C        0      0        2 
  20 chr20_51483327     AOna    T    C        0      0        2 
  20 chr20_51483327     ASom    T    C        0      0        2 
  20 chr20_51483327     HCab    T    C      0.5      1        2 
  20 chr20_51483327     HPrz    T    C        0      0        2 
  20 chr20_51483327     ZBoe    T    C        0      0        2 
  20 chr20_51483327     ZGre    T    C        0      0        2 
  20 chr20_51483327     ZHar    T    C        0      0        2 
  20 chr20_51483327   Sample    T    C        0      0        2 
  20 chr20_51488023     AAsi    T    G        0      0        2 
  20 chr20_51488023     AKia    T    G        0      0        2 
  20 chr20_51488023     AOna    T    G      0.5      1        2 
  20 chr20_51488023     ASom    T    G        0      0        2 
  20 chr20_51488023     HCab    T    G        0      0        2 
  20 chr20_51488023     HPrz    T    G        0      0        2 
  20 chr20_51488023     ZBoe    T    G        0      0        2 
  20 chr20_51488023     ZGre    T    G        0      0        2 
  20 chr20_51488023     ZHar    T    G        0      0        2 
  20 chr20_51488023   Sample    T    G        0      0        2 
  20 chr20_51497912     AAsi    G    A        0      0        2 
  20 chr20_51497912     AKia    G    A        0      0        2 
  20 chr20_51497912     AOna    G    A        0      0        2 
  20 chr20_51497912     ASom    G    A        0      0        2 
  20 chr20_51497912     HCab    G    A        1      2        2 
  20 chr20_51497912     HPrz    G    A        1      2        2 
  20 chr20_51497912     ZBoe    G    A        0      0        2 
  20 chr20_51497912     ZGre    G    A        0      0        2 
  20 chr20_51497912     ZHar    G    A        0      0        2 
  20 chr20_51497912   Sample    G    A        0      0        2 
  20 chr20_51499102     AAsi    G    A        0      0        2 
  20 chr20_51499102     AKia    G    A        0      0        2 
  20 chr20_51499102     AOna    G    A        0      0        2 
  20 chr20_51499102     ASom    G    A        0      0        2 
  20 chr20_51499102     HCab    G    A        0      0        2 
  20 chr20_51499102     HPrz    G    A        0      0        2 
  20 chr20_51499102     ZBoe    G    A      0.5      1        2 
  20 chr20_51499102     ZGre    G    A        0      0        2 
  20 chr20_51499102     ZHar    G    A        0      0        2 
  20 chr20_51499102   Sample    G    A        0      0        2 
  20 chr20_51499825     AAsi    G    T        0      0        2 
  20 chr20_51499825     AKia    G    T        0      0        2 
  20 chr20_51499825     AOna    G    T        0      0        2 
  20 chr20_51499825     ASom    G    T        0      0        2 
  20 chr20_51499825     HCab    G    T        1      2        2 
  20 chr20_51499825     HPrz    G    T        1      2        2 
  20 chr20_51499825     ZBoe    G    T        0      0        2 
  20 chr20_51499825     ZGre    G    T        0      0        2 
  20 chr20_51499825     ZHar    G    T        0      0        2 
  20 chr20_51499825   Sample    G    T        0      0        2 
  20 chr20_51503931     AAsi    C    T        0      0        2 
  20 chr20_51503931     AKia    C    T        0      0        2 
  20 chr20_51503931     AOna    C    T      0.5      1        2 
  20 chr20_51503931     ASom    C    T        0      0        2 
  20 chr20_51503931     HCab    C    T        0      0        2 
  20 chr20_51503931     HPrz    C    T        0      0        2 
  20 chr20_51503931     ZBoe    C    T        0      0        2 
  20 chr20_51503931     ZGre    C    T        0      0        2 
  20 chr20_51503931     ZHar    C    T        0      0        2 
  20 chr20_51503931   Sample    C    T        0      0        2 
  20 chr20_51505391     AAsi    A    G        0      0        2 
  20 chr20_51505391     AKia    A    G        0      0        2 
  20 chr20_51505391     AOna    A    G        0      0        2 
  20 chr20_51505391     ASom    A    G        0      0        2 
  20 chr20_51505391     HCab    A    G        0      0        2 
  20 chr20_51505391     HPrz    A    G        0      0        2 
  20 chr20_51505391     ZBoe    A    G        0      0        2 
  20 chr20_51505391     ZGre    A    G        0      0        2 
  20 chr20_51505391     ZHar    A    G      0.5      1        2 
  20 chr20_51505391   Sample    A    G        0      0        2 
  20 chr20_51505921     AAsi    G    A      0.5      1        2 
  20 chr20_51505921     AKia    G    A        0      0        2 
  20 chr20_51505921     AOna    G    A        0      0        2 
  20 chr20_51505921     ASom    G    A        0      0        2 
  20 chr20_51505921     HCab    G    A        0      0        2 
  20 chr20_51505921     HPrz    G    A        0      0        2 
  20 chr20_51505921     ZBoe    G    A        0      0        2 
  20 chr20_51505921     ZGre    G    A        0      0        2 
  20 chr20_51505921     ZHar    G    A        0      0        2 
  20 chr20_51505921   Sample    G    A        0      0        2 
  20 chr20_51508842     AAsi    A    G        0      0        2 
  20 chr20_51508842     AKia    A    G        0      0        2 
  20 chr20_51508842     AOna    A    G        0      0        2 
  20 chr20_51508842     ASom    A    G        0      0        2 
  20 chr20_51508842     HCab    A    G        1      2        2 
  20 chr20_51508842     HPrz    A    G        1      2        2 
  20 chr20_51508842     ZBoe    A    G        0      0        2 
  20 chr20_51508842     ZGre    A    G        0      0        2 
  20 chr20_51508842     ZHar    A    G        0      0        2 
  20 chr20_51508842   Sample    A    G        0      0        2 
  20 chr20_51520786     AAsi    T    C        0      0        2 
  20 chr20_51520786     AKia    T    C        0      0        2 
  20 chr20_51520786     AOna    T    C        0      0        2 
  20 chr20_51520786     ASom    T    C        0      0        2 
  20 chr20_51520786     HCab    T    C        1      2        2 
  20 chr20_51520786     HPrz    T    C        1      2        2 
  20 chr20_51520786     ZBoe    T    C        0      0        2 
  20 chr20_51520786     ZGre    T    C        0      0        2 
  20 chr20_51520786     ZHar    T    C        0      0        2 
  20 chr20_51520786   Sample    T    C        0      0        2 
  20 chr20_51523983     AAsi    A    C        0      0        2 
  20 chr20_51523983     AKia    A    C        0      0        2 
  20 chr20_51523983     AOna    A    C        0      0        2 
  20 chr20_51523983     ASom    A    C        0      0        2 
  20 chr20_51523983     HCab    A    C        1      2        2 
  20 chr20_51523983     HPrz    A    C        1      2        2 
  20 chr20_51523983     ZBoe    A    C        0      0        2 
  20 chr20_51523983     ZGre    A    C        0      0        2 
  20 chr20_51523983     ZHar    A    C        0      0        2 
  20 chr20_51523983   Sample    A    C        0      0        2 
  20 chr20_51525242     AAsi    T    C        0      0        2 
  20 chr20_51525242     AKia    T    C        1      2        2 
  20 chr20_51525242     AOna    T    C        1      2        2 
  20 chr20_51525242     ASom    T    C        0      0        2 
  20 chr20_51525242     HCab    T    C        0      0        2 
  20 chr20_51525242     HPrz    T    C        0      0        2 
  20 chr20_51525242     ZBoe    T    C        0      0        2 
  20 chr20_51525242     ZGre    T    C        0      0        2 
  20 chr20_51525242     ZHar    T    C        0      0        2 
  20 chr20_51525242   Sample    T    C        0      0        2 
  20 chr20_51530820     AAsi    C    T        0      0        2 
  20 chr20_51530820     AKia    C    T        0      0        2 
  20 chr20_51530820     AOna    C    T        0      0        2 
  20 chr20_51530820     ASom    C    T        0      0        2 
  20 chr20_51530820     HCab    C    T        1      2        2 
  20 chr20_51530820     HPrz    C    T        1      2        2 
  20 chr20_51530820     ZBoe    C    T        0      0        2 
  20 chr20_51530820     ZGre    C    T        0      0        2 
  20 chr20_51530820     ZHar    C    T        0      0        2 
  20 chr20_51530820   Sample    C    T        0      0        2 
  20 chr20_51531931     AAsi    G    A        0      0        2 
  20 chr20_51531931     AKia    G    A        0      0        2 
  20 chr20_51531931     AOna    G    A        0      0        2 
  20 chr20_51531931     ASom    G    A        0      0        2 
  20 chr20_51531931     HCab    G    A      0.5      1        2 
  20 chr20_51531931     HPrz    G    A        0      0        2 
  20 chr20_51531931     ZBoe    G    A        0      0        2 
  20 chr20_51531931     ZGre    G    A        0      0        2 
  20 chr20_51531931     ZHar    G    A        0      0        2 
  20 chr20_51531931   Sample    G    A        0      0        2 
  20 chr20_51535770     AAsi    G    A        0      0        2 
  20 chr20_51535770     AKia    G    A        0      0        2 
  20 chr20_51535770     AOna    G    A        0      0        2 
  20 chr20_51535770     ASom    G    A        0      0        2 
  20 chr20_51535770     HCab    G    A        0      0        2 
  20 chr20_51535770     HPrz    G    A        0      0        2 
  20 chr20_51535770     ZBoe    G    A        0      0        2 
  20 chr20_51535770     ZGre    G    A      0.5      1        2 
  20 chr20_51535770     ZHar    G    A        0      0        2 
  20 chr20_51535770   Sample    G    A        0      0        2 
  20 chr20_51536305     AAsi    C    T        0      0        2 
  20 chr20_51536305     AKia    C    T        0      0        2 
  20 chr20_51536305     AOna    C    T        0      0        2 
  20 chr20_51536305     ASom    C    T        0      0        2 
  20 chr20_51536305     HCab    C    T        0      0        2 
  20 chr20_51536305     HPrz    C    T        0      0        2 
  20 chr20_51536305     ZBoe    C    T        0      0        2 
  20 chr20_51536305     ZGre    C    T      0.5      1        2 
  20 chr20_51536305     ZHar    C    T        0      0        2 
  20 chr20_51536305   Sample    C    T        0      0        2 
  20 chr20_51537298     AAsi    C    T        0      0        2 
  20 chr20_51537298     AKia    C    T        0      0        2 
  20 chr20_51537298     AOna    C    T        0      0        2 
  20 chr20_51537298     ASom    C    T        0      0        2 
  20 chr20_51537298     HCab    C    T      0.5      1        2 
  20 chr20_51537298     HPrz    C    T        0      0        2 
  20 chr20_51537298     ZBoe    C    T        0      0        2 
  20 chr20_51537298     ZGre    C    T        0      0        2 
  20 chr20_51537298     ZHar    C    T        0      0        2 
  20 chr20_51537298   Sample    C    T        0      0        2 
  20 chr20_51540834     AAsi    C    G        0      0        2 
  20 chr20_51540834     AKia    C    G        0      0        2 
  20 chr20_51540834     AOna    C    G        0      0        2 
  20 chr20_51540834     ASom    C    G        0      0        2 
  20 chr20_51540834     HCab    C    G      0.5      1        2 
  20 chr20_51540834     HPrz    C    G        0      0        2 
  20 chr20_51540834     ZBoe    C    G        0      0        2 
  20 chr20_51540834     ZGre    C    G        0      0        2 
  20 chr20_51540834     ZHar    C    G        0      0        2 
  20 chr20_51540834   Sample    C    G        0      0        2 
  20 chr20_51547374     AAsi    G    A        0      0        2 
  20 chr20_51547374     AKia    G    A        0      0        2 
  20 chr20_51547374     AOna    G    A        0      0        2 
  20 chr20_51547374     ASom    G    A        0      0        2 
  20 chr20_51547374     HCab    G    A        0      0        2 
  20 chr20_51547374     HPrz    G    A        0      0        2 
  20 chr20_51547374     ZBoe    G    A        0      0        2 
  20 chr20_51547374     ZGre    G    A      0.5      1        2 
  20 chr20_51547374     ZHar    G    A        0      0        2 
  20 chr20_51547374   Sample    G    A        0      0        2 
  20 chr20_51548554     AAsi    C    A        0      0        2 
  20 chr20_51548554     AKia    C    A        0      0        2 
  20 chr20_51548554     AOna    C    A      0.5      1        2 
  20 chr20_51548554     ASom    C    A        0      0        2 
  20 chr20_51548554     HCab    C    A        0      0        2 
  20 chr20_51548554     HPrz    C    A        0      0        2 
  20 chr20_51548554     ZBoe    C    A        0      0        2 
  20 chr20_51548554     ZGre    C    A        0      0        2 
  20 chr20_51548554     ZHar    C    A        0      0        2 
  20 chr20_51548554   Sample    C    A        0      0        2 
  20 chr20_51550639     AAsi    A    G        0      0        2 
  20 chr20_51550639     AKia    A    G        0      0        2 
  20 chr20_51550639     AOna    A    G        0      0        2 
  20 chr20_51550639     ASom    A    G        0      0        2 
  20 chr20_51550639     HCab    A    G        1      2        2 
  20 chr20_51550639     HPrz    A    G        1      2        2 
  20 chr20_51550639     ZBoe    A    G        0      0        2 
  20 chr20_51550639     ZGre    A    G        0      0        2 
  20 chr20_51550639     ZHar    A    G        0      0        2 
  20 chr20_51550639   Sample    A    G        0      0        2 
  20 chr20_51555732     AAsi    G    C        0      0        2 
  20 chr20_51555732     AKia    G    C        0      0        2 
  20 chr20_51555732     AOna    G    C        0      0        2 
  20 chr20_51555732     ASom    G    C        0      0        2 
  20 chr20_51555732     HCab    G    C        0      0        2 
  20 chr20_51555732     HPrz    G    C        0      0        2 
  20 chr20_51555732     ZBoe    G    C        1      2        2 
  20 chr20_51555732     ZGre    G    C        0      0        2 
  20 chr20_51555732     ZHar    G    C        0      0        2 
  20 chr20_51555732   Sample    G    C        0      0        2 
  20 chr20_51565080     AAsi    G    A        0      0        2 
  20 chr20_51565080     AKia    G    A        0      0        2 
  20 chr20_51565080     AOna    G    A        0      0        2 
  20 chr20_51565080     ASom    G    A        0      0        2 
  20 chr20_51565080     HCab    G    A        1      2        2 
  20 chr20_51565080     HPrz    G    A        1      2        2 
  20 chr20_51565080     ZBoe    G    A        0      0        2 
  20 chr20_51565080     ZGre    G    A        0      0        2 
  20 chr20_51565080     ZHar    G    A        0      0        2 
  20 chr20_51565080   Sample    G    A        0      0        2 
  20 chr20_51571423     AAsi    A    G        0      0        2 
  20 chr20_51571423     AKia    A    G        0      0        2 
  20 chr20_51571423     AOna    A    G        0      0        2 
  20 chr20_51571423     ASom    A    G        0      0        2 
  20 chr20_51571423     HCab    A    G        0      0        2 
  20 chr20_51571423     HPrz    A    G        0      0        2 
  20 chr20_51571423     ZBoe    A    G        1      2        2 
  20 chr20_51571423     ZGre    A    G        1      2        2 
  20 chr20_51571423     ZHar    A    G        1      2        2 
  20 chr20_51571423   Sample    A    G        0      0        2 
  20 chr20_51576941     AAsi    G    C        0      0        2 
  20 chr20_51576941     AKia    G    C      0.5      1        2 
  20 chr20_51576941     AOna    G    C        0      0        2 
  20 chr20_51576941     ASom    G    C        0      0        2 
  20 chr20_51576941     HCab    G    C        0      0        2 
  20 chr20_51576941     HPrz    G    C        0      0        2 
  20 chr20_51576941     ZBoe    G    C        0      0        2 
  20 chr20_51576941     ZGre    G    C        0      0        2 
  20 chr20_51576941     ZHar    G    C        0      0        2 
  20 chr20_51576941   Sample    G    C        0      0        2 
  20 chr20_51580839     AAsi    C    T        0      0        2 
  20 chr20_51580839     AKia    C    T        0      0        2 
  20 chr20_51580839     AOna    C    T        0      0        2 
  20 chr20_51580839     ASom    C    T        0      0        2 
  20 chr20_51580839     HCab    C    T        0      0        2 
  20 chr20_51580839     HPrz    C    T        0      0        2 
  20 chr20_51580839     ZBoe    C    T      0.5      1        2 
  20 chr20_51580839     ZGre    C    T        0      0        2 
  20 chr20_51580839     ZHar    C    T        0      0        2 
  20 chr20_51580839   Sample    C    T        0      0        2 
  20 chr20_51593656     AAsi    C    T        0      0        2 
  20 chr20_51593656     AKia    C    T        0      0        2 
  20 chr20_51593656     AOna    C    T        0      0        2 
  20 chr20_51593656     ASom    C    T        1      2        2 
  20 chr20_51593656     HCab    C    T        0      0        2 
  20 chr20_51593656     HPrz    C    T        0      0        2 
  20 chr20_51593656     ZBoe    C    T        0      0        2 
  20 chr20_51593656     ZGre    C    T        0      0        2 
  20 chr20_51593656     ZHar    C    T        0      0        2 
  20 chr20_51593656   Sample    C    T        0      0        2 
  20 chr20_51596058     AAsi    T    A        0      0        2 
  20 chr20_51596058     AKia    T    A        0      0        2 
  20 chr20_51596058     AOna    T    A        0      0        2 
  20 chr20_51596058     ASom    T    A        0      0        2 
  20 chr20_51596058     HCab    T    A        1      2        2 
  20 chr20_51596058     HPrz    T    A        1      2        2 
  20 chr20_51596058     ZBoe    T    A        0      0        2 
  20 chr20_51596058     ZGre    T    A        0      0        2 
  20 chr20_51596058     ZHar    T    A        0      0        2 
  20 chr20_51596058   Sample    T    A        0      0        2 
  20 chr20_51612054     AAsi    G    A        0      0        2 
  20 chr20_51612054     AKia    G    A        0      0        2 
  20 chr20_51612054     AOna    G    A        0      0        2 
  20 chr20_51612054     ASom    G    A        0      0        2 
  20 chr20_51612054     HCab    G    A        1      2        2 
  20 chr20_51612054     HPrz    G    A        1      2        2 
  20 chr20_51612054     ZBoe    G    A        0      0        2 
  20 chr20_51612054     ZGre    G    A        0      0        2 
  20 chr20_51612054     ZHar    G    A        0      0        2 
  20 chr20_51612054   Sample    G    A        0      0        2 
  20 chr20_51617595     AAsi    G    T        0      0        2 
  20 chr20_51617595     AKia    G    T        0      0        2 
  20 chr20_51617595     AOna    G    T        0      0        2 
  20 chr20_51617595     ASom    G    T        0      0        2 
  20 chr20_51617595     HCab    G    T        0      0        2 
  20 chr20_51617595     HPrz    G    T        0      0        2 
  20 chr20_51617595     ZBoe    G    T      0.5      1        2 
  20 chr20_51617595     ZGre    G    T        0      0        2 
  20 chr20_51617595     ZHar    G    T        0      0        2 
  20 chr20_51617595   Sample    G    T        0      0        2 
  20 chr20_51617610     AAsi    T    C        0      0        2 
  20 chr20_51617610     AKia    T    C        0      0        2 
  20 chr20_51617610     AOna    T    C      0.5      1        2 
  20 chr20_51617610     ASom    T    C        0      0        2 
  20 chr20_51617610     HCab    T    C        0      0        2 
  20 chr20_51617610     HPrz    T    C        0      0        2 
  20 chr20_51617610     ZBoe    T    C        0      0        2 
  20 chr20_51617610     ZGre    T    C        0      0        2 
  20 chr20_51617610     ZHar    T    C        0      0        2 
  20 chr20_51617610   Sample    T    C        0      0        2 
  20 chr20_51620148     AAsi    A    T        0      0        2 
  20 chr20_51620148     AKia    A    T        0      0        2 
  20 chr20_51620148     AOna    A    T        0      0        2 
  20 chr20_51620148     ASom    A    T        0      0        2 
  20 chr20_51620148     HCab    A    T        0      0        2 
  20 chr20_51620148     HPrz    A    T        0      0        2 
  20 chr20_51620148     ZBoe    A    T        1      2        2 
  20 chr20_51620148     ZGre    A    T        0      0        2 
  20 chr20_51620148     ZHar    A    T        0      0        2 
  20 chr20_51620148   Sample    A    T        0      0        2 
  20 chr20_51623184     AAsi    T    G        0      0        2 
  20 chr20_51623184     AKia    T    G        0      0        2 
  20 chr20_51623184     AOna    T    G      0.5      1        2 
  20 chr20_51623184     ASom    T    G        0      0        2 
  20 chr20_51623184     HCab    T    G        0      0        2 
  20 chr20_51623184     HPrz    T    G        0      0        2 
  20 chr20_51623184     ZBoe    T    G        0      0        2 
  20 chr20_51623184     ZGre    T    G        0      0        2 
  20 chr20_51623184     ZHar    T    G        0      0        2 
  20 chr20_51623184   Sample    T    G        0      0        2 
  20 chr20_51628003     AAsi    T    C        0      0        2 
  20 chr20_51628003     AKia    T    C        0      0        2 
  20 chr20_51628003     AOna    T    C        0      0        2 
  20 chr20_51628003     ASom    T    C        0      0        2 
  20 chr20_51628003     HCab    T    C        1      2        2 
  20 chr20_51628003     HPrz    T    C        1      2        2 
  20 chr20_51628003     ZBoe    T    C        0      0        2 
  20 chr20_51628003     ZGre    T    C        0      0        2 
  20 chr20_51628003     ZHar    T    C        0      0        2 
  20 chr20_51628003   Sample    T    C        0      0        2 
  20 chr20_51654516     AAsi    G    C        0      0        2 
  20 chr20_51654516     AKia    G    C        0      0        2 
  20 chr20_51654516     AOna    G    C        0      0        2 
  20 chr20_51654516     ASom    G    C        0      0        2 
  20 chr20_51654516     HCab    G    C        0      0        2 
  20 chr20_51654516     HPrz    G    C        0      0        2 
  20 chr20_51654516     ZBoe    G    C      0.5      1        2 
  20 chr20_51654516     ZGre    G    C        0      0        2 
  20 chr20_51654516     ZHar    G    C        0      0        2 
  20 chr20_51654516   Sample    G    C        0      0        2 
  20 chr20_51655696     AAsi    A    G        0      0        2 
  20 chr20_51655696     AKia    A    G        1      2        2 
  20 chr20_51655696     AOna    A    G      0.5      1        2 
  20 chr20_51655696     ASom    A    G        0      0        2 
  20 chr20_51655696     HCab    A    G        1      2        2 
  20 chr20_51655696     HPrz    A    G        1      2        2 
  20 chr20_51655696     ZBoe    A    G        0      0        2 
  20 chr20_51655696     ZGre    A    G        0      0        2 
  20 chr20_51655696     ZHar    A    G        0      0        2 
  20 chr20_51655696   Sample    A    G        0      0        2 
  20 chr20_51663802     AAsi    G    A        0      0        2 
  20 chr20_51663802     AKia    G    A        0      0        2 
  20 chr20_51663802     AOna    G    A        0      0        2 
  20 chr20_51663802     ASom    G    A        0      0        2 
  20 chr20_51663802     HCab    G    A        1      2        2 
  20 chr20_51663802     HPrz    G    A        1      2        2 
  20 chr20_51663802     ZBoe    G    A        0      0        2 
  20 chr20_51663802     ZGre    G    A        0      0        2 
  20 chr20_51663802     ZHar    G    A        0      0        2 
  20 chr20_51663802   Sample    G    A        0      0        2 
  20 chr20_51668233     AAsi    A    G        1      2        2 
  20 chr20_51668233     AKia    A    G        0      0        2 
  20 chr20_51668233     AOna    A    G        0      0        2 
  20 chr20_51668233     ASom    A    G        1      2        2 
  20 chr20_51668233     HCab    A    G        0      0        2 
  20 chr20_51668233     HPrz    A    G        0      0        2 
  20 chr20_51668233     ZBoe    A    G        0      0        2 
  20 chr20_51668233     ZGre    A    G        0      0        2 
  20 chr20_51668233     ZHar    A    G        0      0        2 
  20 chr20_51668233   Sample    A    G        0      0        2 
  20 chr20_51669097     AAsi    C    T        0      0        2 
  20 chr20_51669097     AKia    C    T        0      0        2 
  20 chr20_51669097     AOna    C    T        0      0        2 
  20 chr20_51669097     ASom    C    T        0      0        2 
  20 chr20_51669097     HCab    C    T        0      0        2 
  20 chr20_51669097     HPrz    C    T        0      0        2 
  20 chr20_51669097     ZBoe    C    T        0      0        2 
  20 chr20_51669097     ZGre    C    T        1      2        2 
  20 chr20_51669097     ZHar    C    T        0      0        2 
  20 chr20_51669097   Sample    C    T        0      0        2 
  20 chr20_51675795     AAsi    G    C        0      0        2 
  20 chr20_51675795     AKia    G    C      0.5      1        2 
  20 chr20_51675795     AOna    G    C        0      0        2 
  20 chr20_51675795     ASom    G    C        0      0        2 
  20 chr20_51675795     HCab    G    C        0      0        2 
  20 chr20_51675795     HPrz    G    C        0      0        2 
  20 chr20_51675795     ZBoe    G    C        0      0        2 
  20 chr20_51675795     ZGre    G    C        0      0        2 
  20 chr20_51675795     ZHar    G    C        0      0        2 
  20 chr20_51675795   Sample    G    C        0      0        2 
  20 chr20_51677466     AAsi    T    C        1      2        2 
  20 chr20_51677466     AKia    T    C        0      0        2 
  20 chr20_51677466     AOna    T    C        0      0        2 
  20 chr20_51677466     ASom    T    C        1      2        2 
  20 chr20_51677466     HCab    T    C        0      0        2 
  20 chr20_51677466     HPrz    T    C        0      0        2 
  20 chr20_51677466     ZBoe    T    C        0      0        2 
  20 chr20_51677466     ZGre    T    C        0      0        2 
  20 chr20_51677466     ZHar    T    C        0      0        2 
  20 chr20_51677466   Sample    T    C        1      2        2 
  20 chr20_51681054     AAsi    A    G        0      0        2 
  20 chr20_51681054     AKia    A    G        0      0        2 
  20 chr20_51681054     AOna    A    G        0      0        2 
  20 chr20_51681054     ASom    A    G        0      0        2 
  20 chr20_51681054     HCab    A    G        0      0        2 
  20 chr20_51681054     HPrz    A    G      0.5      1        2 
  20 chr20_51681054     ZBoe    A    G        0      0        2 
  20 chr20_51681054     ZGre    A    G        0      0        2 
  20 chr20_51681054     ZHar    A    G        0      0        2 
  20 chr20_51681054   Sample    A    G        0      0        2 
  20 chr20_51685961     AAsi    C    T        0      0        2 
  20 chr20_51685961     AKia    C    T      0.5      1        2 
  20 chr20_51685961     AOna    C    T        0      0        2 
  20 chr20_51685961     ASom    C    T        0      0        2 
  20 chr20_51685961     HCab    C    T        0      0        2 
  20 chr20_51685961     HPrz    C    T        0      0        2 
  20 chr20_51685961     ZBoe    C    T        0      0        2 
  20 chr20_51685961     ZGre    C    T        0      0        2 
  20 chr20_51685961     ZHar    C    T        0      0        2 
  20 chr20_51685961   Sample    C    T        0      0        2 
  20 chr20_51705840     AAsi    T    G        0      0        2 
  20 chr20_51705840     AKia    T    G        1      2        2 
  20 chr20_51705840     AOna    T    G        0      0        2 
  20 chr20_51705840     ASom    T    G        0      0        2 
  20 chr20_51705840     HCab    T    G        0      0        2 
  20 chr20_51705840     HPrz    T    G        0      0        2 
  20 chr20_51705840     ZBoe    T    G        0      0        2 
  20 chr20_51705840     ZGre    T    G        0      0        2 
  20 chr20_51705840     ZHar    T    G        0      0        2 
  20 chr20_51705840   Sample    T    G        0      0        2 
  20 chr20_51706749     AAsi    G    C        0      0        2 
  20 chr20_51706749     AKia    G    C        0      0        2 
  20 chr20_51706749     AOna    G    C        0      0        2 
  20 chr20_51706749     ASom    G    C        0      0        2 
  20 chr20_51706749     HCab    G    C        1      2        2 
  20 chr20_51706749     HPrz    G    C        1      2        2 
  20 chr20_51706749     ZBoe    G    C        0      0        2 
  20 chr20_51706749     ZGre    G    C        0      0        2 
  20 chr20_51706749     ZHar    G    C        0      0        2 
  20 chr20_51706749   Sample    G    C        0      0        2 
  20 chr20_51709124     AAsi    T    C        0      0        2 
  20 chr20_51709124     AKia    T    C        0      0        2 
  20 chr20_51709124     AOna    T    C        0      0        2 
  20 chr20_51709124     ASom    T    C        0      0        2 
  20 chr20_51709124     HCab    T    C        0      0        2 
  20 chr20_51709124     HPrz    T    C        0      0        2 
  20 chr20_51709124     ZBoe    T    C        0      0        2 
  20 chr20_51709124     ZGre    T    C      0.5      1        2 
  20 chr20_51709124     ZHar    T    C        0      0        2 
  20 chr20_51709124   Sample    T    C        0      0        2 
  20 chr20_51710315     AAsi    A    G        0      0        2 
  20 chr20_51710315     AKia    A    G        0      0        2 
  20 chr20_51710315     AOna    A    G        0      0        2 
  20 chr20_51710315     ASom    A    G        0      0        2 
  20 chr20_51710315     HCab    A    G        1      2        2 
  20 chr20_51710315     HPrz    A    G        1      2        2 
  20 chr20_51710315     ZBoe    A    G        0      0        2 
  20 chr20_51710315     ZGre    A    G        0      0        2 
  20 chr20_51710315     ZHar    A    G        0      0        2 
  20 chr20_51710315   Sample    A    G        0      0        2 
  20 chr20_51713730     AAsi    C    T        0      0        2 
  20 chr20_51713730     AKia    C    T        0      0        2 
  20 chr20_51713730     AOna    C    T        0      0        2 
  20 chr20_51713730     ASom    C    T        0      0        2 
  20 chr20_51713730     HCab    C    T        0      0        2 
  20 chr20_51713730     HPrz    C    T        0      0        2 
  20 chr20_51713730     ZBoe    C    T        0      0        2 
  20 chr20_51713730     ZGre    C    T        0      0        2 
  20 chr20_51713730     ZHar    C    T      0.5      1        2 
  20 chr20_51713730   Sample    C    T        0      0        2 
  20 chr20_51717987     AAsi    T    C        0      0        2 
  20 chr20_51717987     AKia    T    C        0      0        2 
  20 chr20_51717987     AOna    T    C        0      0        2 
  20 chr20_51717987     ASom    T    C        0      0        2 
  20 chr20_51717987     HCab    T    C        1      2        2 
  20 chr20_51717987     HPrz    T    C        1      2        2 
  20 chr20_51717987     ZBoe    T    C        0      0        2 
  20 chr20_51717987     ZGre    T    C        0      0        2 
  20 chr20_51717987     ZHar    T    C        0      0        2 
  20 chr20_51717987   Sample    T    C        0      0        2 
  20 chr20_51726276     AAsi    T    C        0      0        2 
  20 chr20_51726276     AKia    T    C        0      0        2 
  20 chr20_51726276     AOna    T    C        0      0        2 
  20 chr20_51726276     ASom    T    C        0      0        2 
  20 chr20_51726276     HCab    T    C        1      2        2 
  20 chr20_51726276     HPrz    T    C        1      2        2 
  20 chr20_51726276     ZBoe    T    C        0      0        2 
  20 chr20_51726276     ZGre    T    C        0      0        2 
  20 chr20_51726276     ZHar    T    C        0      0        2 
  20 chr20_51726276   Sample    T    C        0      0        2 
  20 chr20_51726485     AAsi    G    C        0      0        2 
  20 chr20_51726485     AKia    G    C        0      0        2 
  20 chr20_51726485     AOna    G    C      0.5      1        2 
  20 chr20_51726485     ASom    G    C        0      0        2 
  20 chr20_51726485     HCab    G    C        0      0        2 
  20 chr20_51726485     HPrz    G    C        0      0        2 
  20 chr20_51726485     ZBoe    G    C        0      0        2 
  20 chr20_51726485     ZGre    G    C        0      0        2 
  20 chr20_51726485     ZHar    G    C        0      0        2 
  20 chr20_51726485   Sample    G    C        0      0        2 
  20 chr20_51729076     AAsi    C    T        1      2        2 
  20 chr20_51729076     AKia    C    T        0      0        2 
  20 chr20_51729076     AOna    C    T        0      0        2 
  20 chr20_51729076     ASom    C    T        1      2        2 
  20 chr20_51729076     HCab    C    T        0      0        2 
  20 chr20_51729076     HPrz    C    T        0      0        2 
  20 chr20_51729076     ZBoe    C    T        0      0        2 
  20 chr20_51729076     ZGre    C    T        0      0        2 
  20 chr20_51729076     ZHar    C    T        0      0        2 
  20 chr20_51729076   Sample    C    T        1      2        2 
  20 chr20_51733606     AAsi    G    A        0      0        2 
  20 chr20_51733606     AKia    G    A        0      0        2 
  20 chr20_51733606     AOna    G    A        0      0        2 
  20 chr20_51733606     ASom    G    A        0      0        2 
  20 chr20_51733606     HCab    G    A        0      0        2 
  20 chr20_51733606     HPrz    G    A        1      2        2 
  20 chr20_51733606     ZBoe    G    A        0      0        2 
  20 chr20_51733606     ZGre    G    A        0      0        2 
  20 chr20_51733606     ZHar    G    A        0      0        2 
  20 chr20_51733606   Sample    G    A        0      0        2 
  20 chr20_51734068     AAsi    T    G        0      0        2 
  20 chr20_51734068     AKia    T    G        0      0        2 
  20 chr20_51734068     AOna    T    G        0      0        2 
  20 chr20_51734068     ASom    T    G        0      0        2 
  20 chr20_51734068     HCab    T    G        1      2        2 
  20 chr20_51734068     HPrz    T    G        1      2        2 
  20 chr20_51734068     ZBoe    T    G        0      0        2 
  20 chr20_51734068     ZGre    T    G        0      0        2 
  20 chr20_51734068     ZHar    T    G        0      0        2 
  20 chr20_51734068   Sample    T    G        0      0        2 
  20 chr20_51737392     AAsi    C    T        0      0        2 
  20 chr20_51737392     AKia    C    T        0      0        2 
  20 chr20_51737392     AOna    C    T        0      0        2 
  20 chr20_51737392     ASom    C    T        0      0        2 
  20 chr20_51737392     HCab    C    T        1      2        2 
  20 chr20_51737392     HPrz    C    T        1      2        2 
  20 chr20_51737392     ZBoe    C    T        0      0        2 
  20 chr20_51737392     ZGre    C    T        0      0        2 
  20 chr20_51737392     ZHar    C    T        0      0        2 
  20 chr20_51737392   Sample    C    T        0      0        2 
  20 chr20_51752172     AAsi    G    A        0      0        2 
  20 chr20_51752172     AKia    G    A        0      0        2 
  20 chr20_51752172     AOna    G    A        0      0        2 
  20 chr20_51752172     ASom    G    A        0      0        2 
  20 chr20_51752172     HCab    G    A        0      0        2 
  20 chr20_51752172     HPrz    G    A        0      0        2 
  20 chr20_51752172     ZBoe    G    A      0.5      1        2 
  20 chr20_51752172     ZGre    G    A        0      0        2 
  20 chr20_51752172     ZHar    G    A        0      0        2 
  20 chr20_51752172   Sample    G    A        0      0        2 
  20 chr20_51754538     AAsi    T    C        0      0        2 
  20 chr20_51754538     AKia    T    C        0      0        2 
  20 chr20_51754538     AOna    T    C        0      0        2 
  20 chr20_51754538     ASom    T    C        0      0        2 
  20 chr20_51754538     HCab    T    C        0      0        2 
  20 chr20_51754538     HPrz    T    C        0      0        2 
  20 chr20_51754538     ZBoe    T    C      0.5      1        2 
  20 chr20_51754538     ZGre    T    C        1      2        2 
  20 chr20_51754538     ZHar    T    C        1      2        2 
  20 chr20_51754538   Sample    T    C        0      0        2 
  20 chr20_51757959     AAsi    A    G        0      0        2 
  20 chr20_51757959     AKia    A    G        0      0        2 
  20 chr20_51757959     AOna    A    G        0      0        2 
  20 chr20_51757959     ASom    A    G        0      0        2 
  20 chr20_51757959     HCab    A    G        0      0        2 
  20 chr20_51757959     HPrz    A    G        0      0        2 
  20 chr20_51757959     ZBoe    A    G        0      0        2 
  20 chr20_51757959     ZGre    A    G        0      0        2 
  20 chr20_51757959     ZHar    A    G      0.5      1        2 
  20 chr20_51757959   Sample    A    G        0      0        2 
  20 chr20_51763109     AAsi    C    T        0      0        2 
  20 chr20_51763109     AKia    C    T        0      0        2 
  20 chr20_51763109     AOna    C    T        0      0        2 
  20 chr20_51763109     ASom    C    T        0      0        2 
  20 chr20_51763109     HCab    C    T        0      0        2 
  20 chr20_51763109     HPrz    C    T        0      0        2 
  20 chr20_51763109     ZBoe    C    T        0      0        2 
  20 chr20_51763109     ZGre    C    T      0.5      1        2 
  20 chr20_51763109     ZHar    C    T        0      0        2 
  20 chr20_51763109   Sample    C    T        0      0        2 
  20 chr20_51769207     AAsi    A    C        0      0        2 
  20 chr20_51769207     AKia    A    C        0      0        2 
  20 chr20_51769207     AOna    A    C        0      0        2 
  20 chr20_51769207     ASom    A    C        0      0        2 
  20 chr20_51769207     HCab    A    C        0      0        2 
  20 chr20_51769207     HPrz    A    C        0      0        2 
  20 chr20_51769207     ZBoe    A    C      0.5      1        2 
  20 chr20_51769207     ZGre    A    C        0      0        2 
  20 chr20_51769207     ZHar    A    C        0      0        2 
  20 chr20_51769207   Sample    A    C        0      0        2 
  20 chr20_51789737     AAsi    G    C        1      2        2 
  20 chr20_51789737     AKia    G    C        0      0        2 
  20 chr20_51789737     AOna    G    C        0      0        2 
  20 chr20_51789737     ASom    G    C        0      0        2 
  20 chr20_51789737     HCab    G    C        0      0        2 
  20 chr20_51789737     HPrz    G    C        0      0        2 
  20 chr20_51789737     ZBoe    G    C        0      0        2 
  20 chr20_51789737     ZGre    G    C        0      0        2 
  20 chr20_51789737     ZHar    G    C        0      0        2 
  20 chr20_51789737   Sample    G    C        1      2        2 
  20 chr20_51790211     AAsi    G    A        0      0        2 
  20 chr20_51790211     AKia    G    A        0      0        2 
  20 chr20_51790211     AOna    G    A      0.5      1        2 
  20 chr20_51790211     ASom    G    A        0      0        2 
  20 chr20_51790211     HCab    G    A        0      0        2 
  20 chr20_51790211     HPrz    G    A        0      0        2 
  20 chr20_51790211     ZBoe    G    A        0      0        2 
  20 chr20_51790211     ZGre    G    A        0      0        2 
  20 chr20_51790211     ZHar    G    A        0      0        2 
  20 chr20_51790211   Sample    G    A        0      0        2 
  20 chr20_51793902     AAsi    G    T        0      0        2 
  20 chr20_51793902     AKia    G    T        0      0        2 
  20 chr20_51793902     AOna    G    T        0      0        2 
  20 chr20_51793902     ASom    G    T        0      0        2 
  20 chr20_51793902     HCab    G    T        0      0        2 
  20 chr20_51793902     HPrz    G    T        0      0        2 
  20 chr20_51793902     ZBoe    G    T        1      2        2 
  20 chr20_51793902     ZGre    G    T        0      0        2 
  20 chr20_51793902     ZHar    G    T      0.5      1        2 
  20 chr20_51793902   Sample    G    T        0      0        2 
  20 chr20_51793939     AAsi    T    C        0      0        2 
  20 chr20_51793939     AKia    T    C        0      0        2 
  20 chr20_51793939     AOna    T    C        0      0        2 
  20 chr20_51793939     ASom    T    C        0      0        2 
  20 chr20_51793939     HCab    T    C        0      0        2 
  20 chr20_51793939     HPrz    T    C        0      0        2 
  20 chr20_51793939     ZBoe    T    C        0      0        2 
  20 chr20_51793939     ZGre    T    C        0      0        2 
  20 chr20_51793939     ZHar    T    C      0.5      1        2 
  20 chr20_51793939   Sample    T    C        0      0        2 
  20 chr20_51799638     AAsi    A    G        0      0        2 
  20 chr20_51799638     AKia    A    G        0      0        2 
  20 chr20_51799638     AOna    A    G        0      0        2 
  20 chr20_51799638     ASom    A    G        0      0        2 
  20 chr20_51799638     HCab    A    G        0      0        2 
  20 chr20_51799638     HPrz    A    G        0      0        2 
  20 chr20_51799638     ZBoe    A    G      0.5      1        2 
  20 chr20_51799638     ZGre    A    G        0      0        2 
  20 chr20_51799638     ZHar    A    G        0      0        2 
  20 chr20_51799638   Sample    A    G        0      0        2 
  20 chr20_51809524     AAsi    A    C        0      0        2 
  20 chr20_51809524     AKia    A    C        0      0        2 
  20 chr20_51809524     AOna    A    C        0      0        2 
  20 chr20_51809524     ASom    A    C        0      0        2 
  20 chr20_51809524     HCab    A    C        0      0        2 
  20 chr20_51809524     HPrz    A    C        0      0        2 
  20 chr20_51809524     ZBoe    A    C        0      0        2 
  20 chr20_51809524     ZGre    A    C        1      2        2 
  20 chr20_51809524     ZHar    A    C        0      0        2 
  20 chr20_51809524   Sample    A    C        0      0        2 
  20 chr20_51812988     AAsi    T    C        0      0        2 
  20 chr20_51812988     AKia    T    C        0      0        2 
  20 chr20_51812988     AOna    T    C        0      0        2 
  20 chr20_51812988     ASom    T    C        0      0        2 
  20 chr20_51812988     HCab    T    C        0      0        2 
  20 chr20_51812988     HPrz    T    C      0.5      1        2 
  20 chr20_51812988     ZBoe    T    C        0      0        2 
  20 chr20_51812988     ZGre    T    C        0      0        2 
  20 chr20_51812988     ZHar    T    C        0      0        2 
  20 chr20_51812988   Sample    T    C        0      0        2 
  20 chr20_51825065     AAsi    C    G        0      0        2 
  20 chr20_51825065     AKia    C    G        0      0        2 
  20 chr20_51825065     AOna    C    G        0      0        2 
  20 chr20_51825065     ASom    C    G        0      0        2 
  20 chr20_51825065     HCab    C    G        1      2        2 
  20 chr20_51825065     HPrz    C    G        1      2        2 
  20 chr20_51825065     ZBoe    C    G        0      0        2 
  20 chr20_51825065     ZGre    C    G        0      0        2 
  20 chr20_51825065     ZHar    C    G        0      0        2 
  20 chr20_51825065   Sample    C    G        0      0        2 
  20 chr20_51834398     AAsi    G    T        0      0        2 
  20 chr20_51834398     AKia    G    T        0      0        2 
  20 chr20_51834398     AOna    G    T        0      0        2 
  20 chr20_51834398     ASom    G    T        0      0        2 
  20 chr20_51834398     HCab    G    T        0      0        2 
  20 chr20_51834398     HPrz    G    T        0      0        2 
  20 chr20_51834398     ZBoe    G    T        0      0        2 
  20 chr20_51834398     ZGre    G    T      0.5      1        2 
  20 chr20_51834398     ZHar    G    T        0      0        2 
  20 chr20_51834398   Sample    G    T        0      0        2 
  20 chr20_51844664     AAsi    C    G        0      0        2 
  20 chr20_51844664     AKia    C    G        0      0        2 
  20 chr20_51844664     AOna    C    G        0      0        2 
  20 chr20_51844664     ASom    C    G        0      0        2 
  20 chr20_51844664     HCab    C    G        0      0        2 
  20 chr20_51844664     HPrz    C    G      0.5      1        2 
  20 chr20_51844664     ZBoe    C    G        0      0        2 
  20 chr20_51844664     ZGre    C    G        0      0        2 
  20 chr20_51844664     ZHar    C    G        0      0        2 
  20 chr20_51844664   Sample    C    G        0      0        2 
  20 chr20_51845442     AAsi    A    T        0      0        2 
  20 chr20_51845442     AKia    A    T        0      0        2 
  20 chr20_51845442     AOna    A    T        0      0        2 
  20 chr20_51845442     ASom    A    T        0      0        2 
  20 chr20_51845442     HCab    A    T        0      0        2 
  20 chr20_51845442     HPrz    A    T        0      0        2 
  20 chr20_51845442     ZBoe    A    T        0      0        2 
  20 chr20_51845442     ZGre    A    T        0      0        2 
  20 chr20_51845442     ZHar    A    T        1      2        2 
  20 chr20_51845442   Sample    A    T        0      0        2 
  20 chr20_51854785     AAsi    G    A        0      0        2 
  20 chr20_51854785     AKia    G    A        0      0        2 
  20 chr20_51854785     AOna    G    A      0.5      1        2 
  20 chr20_51854785     ASom    G    A        0      0        2 
  20 chr20_51854785     HCab    G    A        0      0        2 
  20 chr20_51854785     HPrz    G    A        0      0        2 
  20 chr20_51854785     ZBoe    G    A        0      0        2 
  20 chr20_51854785     ZGre    G    A        0      0        2 
  20 chr20_51854785     ZHar    G    A        0      0        2 
  20 chr20_51854785   Sample    G    A        0      0        2 
  20 chr20_51863588     AAsi    C    T        0      0        2 
  20 chr20_51863588     AKia    C    T        0      0        2 
  20 chr20_51863588     AOna    C    T        0      0        2 
  20 chr20_51863588     ASom    C    T        0      0        2 
  20 chr20_51863588     HCab    C    T        0      0        2 
  20 chr20_51863588     HPrz    C    T        0      0        2 
  20 chr20_51863588     ZBoe    C    T        0      0        2 
  20 chr20_51863588     ZGre    C    T      0.5      1        2 
  20 chr20_51863588     ZHar    C    T        0      0        2 
  20 chr20_51863588   Sample    C    T        0      0        2 
  20 chr20_51874148     AAsi    C    G        0      0        2 
  20 chr20_51874148     AKia    C    G        0      0        2 
  20 chr20_51874148     AOna    C    G        0      0        2 
  20 chr20_51874148     ASom    C    G        0      0        2 
  20 chr20_51874148     HCab    C    G        1      2        2 
  20 chr20_51874148     HPrz    C    G      0.5      1        2 
  20 chr20_51874148     ZBoe    C    G        0      0        2 
  20 chr20_51874148     ZGre    C    G        0      0        2 
  20 chr20_51874148     ZHar    C    G        0      0        2 
  20 chr20_51874148   Sample    C    G        0      0        2 
  20 chr20_51876082     AAsi    A    C        0      0        2 
  20 chr20_51876082     AKia    A    C        0      0        2 
  20 chr20_51876082     AOna    A    C        0      0        2 
  20 chr20_51876082     ASom    A    C        0      0        2 
  20 chr20_51876082     HCab    A    C        0      0        2 
  20 chr20_51876082     HPrz    A    C        0      0        2 
  20 chr20_51876082     ZBoe    A    C        0      0        2 
  20 chr20_51876082     ZGre    A    C        0      0        2 
  20 chr20_51876082     ZHar    A    C      0.5      1        2 
  20 chr20_51876082   Sample    A    C        0      0        2 
  20 chr20_51892297     AAsi    A    G        0      0        2 
  20 chr20_51892297     AKia    A    G        0      0        2 
  20 chr20_51892297     AOna    A    G        0      0        2 
  20 chr20_51892297     ASom    A    G        0      0        2 
  20 chr20_51892297     HCab    A    G        0      0        2 
  20 chr20_51892297     HPrz    A    G        0      0        2 
  20 chr20_51892297     ZBoe    A    G        0      0        2 
  20 chr20_51892297     ZGre    A    G        1      2        2 
  20 chr20_51892297     ZHar    A    G        1      2        2 
  20 chr20_51892297   Sample    A    G        0      0        2 
  20 chr20_51892379     AAsi    A    G        0      0        2 
  20 chr20_51892379     AKia    A    G        1      2        2 
  20 chr20_51892379     AOna    A    G      0.5      1        2 
  20 chr20_51892379     ASom    A    G        0      0        2 
  20 chr20_51892379     HCab    A    G        0      0        2 
  20 chr20_51892379     HPrz    A    G        0      0        2 
  20 chr20_51892379     ZBoe    A    G        0      0        2 
  20 chr20_51892379     ZGre    A    G        0      0        2 
  20 chr20_51892379     ZHar    A    G        0      0        2 
  20 chr20_51892379   Sample    A    G        0      0        2 
  20 chr20_51892996     AAsi    T    C        0      0        2 
  20 chr20_51892996     AKia    T    C        0      0        2 
  20 chr20_51892996     AOna    T    C        0      0        2 
  20 chr20_51892996     ASom    T    C      0.5      1        2 
  20 chr20_51892996     HCab    T    C        0      0        2 
  20 chr20_51892996     HPrz    T    C        0      0        2 
  20 chr20_51892996     ZBoe    T    C        0      0        2 
  20 chr20_51892996     ZGre    T    C        0      0        2 
  20 chr20_51892996     ZHar    T    C        0      0        2 
  20 chr20_51892996   Sample    T    C        0      0        2 
  20 chr20_51901695     AAsi    A    G        0      0        2 
  20 chr20_51901695     AKia    A    G        0      0        2 
  20 chr20_51901695     AOna    A    G        0      0        2 
  20 chr20_51901695     ASom    A    G        0      0        2 
  20 chr20_51901695     HCab    A    G        0      0        2 
  20 chr20_51901695     HPrz    A    G        0      0        2 
  20 chr20_51901695     ZBoe    A    G        0      0        2 
  20 chr20_51901695     ZGre    A    G      0.5      1        2 
  20 chr20_51901695     ZHar    A    G        0      0        2 
  20 chr20_51901695   Sample    A    G        0      0        2 
  20 chr20_51908565     AAsi    G    C        0      0        2 
  20 chr20_51908565     AKia    G    C        0      0        2 
  20 chr20_51908565     AOna    G    C        0      0        2 
  20 chr20_51908565     ASom    G    C        0      0        2 
  20 chr20_51908565     HCab    G    C        1      2        2 
  20 chr20_51908565     HPrz    G    C        1      2        2 
  20 chr20_51908565     ZBoe    G    C        0      0        2 
  20 chr20_51908565     ZGre    G    C        0      0        2 
  20 chr20_51908565     ZHar    G    C        0      0        2 
  20 chr20_51908565   Sample    G    C        0      0        2 
  20 chr20_51911189     AAsi    C    T        0      0        2 
  20 chr20_51911189     AKia    C    T        0      0        2 
  20 chr20_51911189     AOna    C    T        0      0        2 
  20 chr20_51911189     ASom    C    T        0      0        2 
  20 chr20_51911189     HCab    C    T        1      2        2 
  20 chr20_51911189     HPrz    C    T        1      2        2 
  20 chr20_51911189     ZBoe    C    T        0      0        2 
  20 chr20_51911189     ZGre    C    T        0      0        2 
  20 chr20_51911189     ZHar    C    T        0      0        2 
  20 chr20_51911189   Sample    C    T        0      0        2 
  20 chr20_51915942     AAsi    C    G      0.5      1        2 
  20 chr20_51915942     AKia    C    G        0      0        2 
  20 chr20_51915942     AOna    C    G        0      0        2 
  20 chr20_51915942     ASom    C    G        0      0        2 
  20 chr20_51915942     HCab    C    G        0      0        2 
  20 chr20_51915942     HPrz    C    G        0      0        2 
  20 chr20_51915942     ZBoe    C    G        0      0        2 
  20 chr20_51915942     ZGre    C    G        0      0        2 
  20 chr20_51915942     ZHar    C    G        0      0        2 
  20 chr20_51915942   Sample    C    G        0      0        2 
  20 chr20_51922372     AAsi    T    C        0      0        2 
  20 chr20_51922372     AKia    T    C        0      0        2 
  20 chr20_51922372     AOna    T    C        0      0        2 
  20 chr20_51922372     ASom    T    C        0      0        2 
  20 chr20_51922372     HCab    T    C        0      0        2 
  20 chr20_51922372     HPrz    T    C        0      0        2 
  20 chr20_51922372     ZBoe    T    C        0      0        2 
  20 chr20_51922372     ZGre    T    C        0      0        2 
  20 chr20_51922372     ZHar    T    C      0.5      1        2 
  20 chr20_51922372   Sample    T    C        0      0        2 
  20 chr20_51923932     AAsi    T    C        0      0        2 
  20 chr20_51923932     AKia    T    C        0      0        2 
  20 chr20_51923932     AOna    T    C        0      0        2 
  20 chr20_51923932     ASom    T    C        0      0        2 
  20 chr20_51923932     HCab    T    C        0      0        2 
  20 chr20_51923932     HPrz    T    C        0      0        2 
  20 chr20_51923932     ZBoe    T    C      0.5      1        2 
  20 chr20_51923932     ZGre    T    C        0      0        2 
  20 chr20_51923932     ZHar    T    C        0      0        2 
  20 chr20_51923932   Sample    T    C        0      0        2 
  20 chr20_51934966     AAsi    C    G        0      0        2 
  20 chr20_51934966     AKia    C    G        0      0        2 
  20 chr20_51934966     AOna    C    G        0      0        2 
  20 chr20_51934966     ASom    C    G        0      0        2 
  20 chr20_51934966     HCab    C    G        1      2        2 
  20 chr20_51934966     HPrz    C    G        1      2        2 
  20 chr20_51934966     ZBoe    C    G        0      0        2 
  20 chr20_51934966     ZGre    C    G        0      0        2 
  20 chr20_51934966     ZHar    C    G        0      0        2 
  20 chr20_51934966   Sample    C    G        0      0        2 
  20 chr20_51943565     AAsi    C    T        0      0        2 
  20 chr20_51943565     AKia    C    T        0      0        2 
  20 chr20_51943565     AOna    C    T      0.5      1        2 
  20 chr20_51943565     ASom    C    T        0      0        2 
  20 chr20_51943565     HCab    C    T        0      0        2 
  20 chr20_51943565     HPrz    C    T        0      0        2 
  20 chr20_51943565     ZBoe    C    T        0      0        2 
  20 chr20_51943565     ZGre    C    T        0      0        2 
  20 chr20_51943565     ZHar    C    T        0      0        2 
  20 chr20_51943565   Sample    C    T        0      0        2 
  20 chr20_51944094     AAsi    A    C        0      0        2 
  20 chr20_51944094     AKia    A    C        1      2        2 
  20 chr20_51944094     AOna    A    C        0      0        2 
  20 chr20_51944094     ASom    A    C        0      0        2 
  20 chr20_51944094     HCab    A    C        0      0        2 
  20 chr20_51944094     HPrz    A    C        0      0        2 
  20 chr20_51944094     ZBoe    A    C        0      0        2 
  20 chr20_51944094     ZGre    A    C        0      0        2 
  20 chr20_51944094     ZHar    A    C        0      0        2 
  20 chr20_51944094   Sample    A    C        0      0        2 
  20 chr20_51954933     AAsi    C    G        0      0        2 
  20 chr20_51954933     AKia    C    G        0      0        2 
  20 chr20_51954933     AOna    C    G      0.5      1        2 
  20 chr20_51954933     ASom    C    G        0      0        2 
  20 chr20_51954933     HCab    C    G        0      0        2 
  20 chr20_51954933     HPrz    C    G        0      0        2 
  20 chr20_51954933     ZBoe    C    G        0      0        2 
  20 chr20_51954933     ZGre    C    G        0      0        2 
  20 chr20_51954933     ZHar    C    G        0      0        2 
  20 chr20_51954933   Sample    C    G        0      0        2 
  20 chr20_51966032     AAsi    A    C        0      0        2 
  20 chr20_51966032     AKia    A    C        0      0        2 
  20 chr20_51966032     AOna    A    C        0      0        2 
  20 chr20_51966032     ASom    A    C        0      0        2 
  20 chr20_51966032     HCab    A    C        0      0        2 
  20 chr20_51966032     HPrz    A    C        0      0        2 
  20 chr20_51966032     ZBoe    A    C      0.5      1        2 
  20 chr20_51966032     ZGre    A    C        0      0        2 
  20 chr20_51966032     ZHar    A    C        0      0        2 
  20 chr20_51966032   Sample    A    C        0      0        2 
  20 chr20_51966130     AAsi    A    G        0      0        2 
  20 chr20_51966130     AKia    A    G        0      0        2 
  20 chr20_51966130     AOna    A    G        0      0        2 
  20 chr20_51966130     ASom    A    G        0      0        2 
  20 chr20_51966130     HCab    A    G        1      2        2 
  20 chr20_51966130     HPrz    A    G        1      2        2 
  20 chr20_51966130     ZBoe    A    G        0      0        2 
  20 chr20_51966130     ZGre    A    G        0      0        2 
  20 chr20_51966130     ZHar    A    G        0      0        2 
  20 chr20_51966130   Sample    A    G        0      0        2 
  20 chr20_51966197     AAsi    T    G        0      0        2 
  20 chr20_51966197     AKia    T    G        1      2        2 
  20 chr20_51966197     AOna    T    G        0      0        2 
  20 chr20_51966197     ASom    T    G        0      0        2 
  20 chr20_51966197     HCab    T    G        0      0        2 
  20 chr20_51966197     HPrz    T    G        0      0        2 
  20 chr20_51966197     ZBoe    T    G        0      0        2 
  20 chr20_51966197     ZGre    T    G        0      0        2 
  20 chr20_51966197     ZHar    T    G        0      0        2 
  20 chr20_51966197   Sample    T    G        0      0        2 
  20 chr20_51995838     AAsi    T    C        0      0        2 
  20 chr20_51995838     AKia    T    C        0      0        2 
  20 chr20_51995838     AOna    T    C      0.5      1        2 
  20 chr20_51995838     ASom    T    C        0      0        2 
  20 chr20_51995838     HCab    T    C        0      0        2 
  20 chr20_51995838     HPrz    T    C        0      0        2 
  20 chr20_51995838     ZBoe    T    C        0      0        2 
  20 chr20_51995838     ZGre    T    C        0      0        2 
  20 chr20_51995838     ZHar    T    C        0      0        2 
  20 chr20_51995838   Sample    T    C        0      0        2 
  20 chr20_52002237     AAsi    G    A        0      0        2 
  20 chr20_52002237     AKia    G    A        0      0        2 
  20 chr20_52002237     AOna    G    A        0      0        2 
  20 chr20_52002237     ASom    G    A        0      0        2 
  20 chr20_52002237     HCab    G    A        0      0        2 
  20 chr20_52002237     HPrz    G    A        1      2        2 
  20 chr20_52002237     ZBoe    G    A        0      0        2 
  20 chr20_52002237     ZGre    G    A        0      0        2 
  20 chr20_52002237     ZHar    G    A        0      0        2 
  20 chr20_52002237   Sample    G    A        0      0        2 
  20 chr20_52006047     AAsi    C    G        0      0        2 
  20 chr20_52006047     AKia    C    G        0      0        2 
  20 chr20_52006047     AOna    C    G        0      0        2 
  20 chr20_52006047     ASom    C    G        0      0        2 
  20 chr20_52006047     HCab    C    G        0      0        2 
  20 chr20_52006047     HPrz    C    G        0      0        2 
  20 chr20_52006047     ZBoe    C    G        0      0        2 
  20 chr20_52006047     ZGre    C    G        1      2        2 
  20 chr20_52006047     ZHar    C    G        0      0        2 
  20 chr20_52006047   Sample    C    G        0      0        2 
  20 chr20_52007330     AAsi    C    T        0      0        2 
  20 chr20_52007330     AKia    C    T        0      0        2 
  20 chr20_52007330     AOna    C    T        0      0        2 
  20 chr20_52007330     ASom    C    T        0      0        2 
  20 chr20_52007330     HCab    C    T        0      0        2 
  20 chr20_52007330     HPrz    C    T        0      0        2 
  20 chr20_52007330     ZBoe    C    T        0      0        2 
  20 chr20_52007330     ZGre    C    T        0      0        2 
  20 chr20_52007330     ZHar    C    T      0.5      1        2 
  20 chr20_52007330   Sample    C    T        0      0        2 
  20 chr20_52016066     AAsi    A    G        0      0        2 
  20 chr20_52016066     AKia    A    G        1      2        2 
  20 chr20_52016066     AOna    A    G        0      0        2 
  20 chr20_52016066     ASom    A    G        0      0        2 
  20 chr20_52016066     HCab    A    G        0      0        2 
  20 chr20_52016066     HPrz    A    G        0      0        2 
  20 chr20_52016066     ZBoe    A    G        0      0        2 
  20 chr20_52016066     ZGre    A    G        0      0        2 
  20 chr20_52016066     ZHar    A    G        0      0        2 
  20 chr20_52016066   Sample    A    G        0      0        2 
  20 chr20_52018505     AAsi    G    A        0      0        2 
  20 chr20_52018505     AKia    G    A        0      0        2 
  20 chr20_52018505     AOna    G    A        0      0        2 
  20 chr20_52018505     ASom    G    A        0      0        2 
  20 chr20_52018505     HCab    G    A        1      2        2 
  20 chr20_52018505     HPrz    G    A        0      0        2 
  20 chr20_52018505     ZBoe    G    A        0      0        2 
  20 chr20_52018505     ZGre    G    A        0      0        2 
  20 chr20_52018505     ZHar    G    A        0      0        2 
  20 chr20_52018505   Sample    G    A        0      0        2 
  20 chr20_52021794     AAsi    G    T        0      0        2 
  20 chr20_52021794     AKia    G    T        0      0        2 
  20 chr20_52021794     AOna    G    T        0      0        2 
  20 chr20_52021794     ASom    G    T        0      0        2 
  20 chr20_52021794     HCab    G    T        0      0        2 
  20 chr20_52021794     HPrz    G    T        1      2        2 
  20 chr20_52021794     ZBoe    G    T        0      0        2 
  20 chr20_52021794     ZGre    G    T        0      0        2 
  20 chr20_52021794     ZHar    G    T        0      0        2 
  20 chr20_52021794   Sample    G    T        0      0        2 
  20 chr20_52030729     AAsi    T    G        0      0        2 
  20 chr20_52030729     AKia    T    G      0.5      1        2 
  20 chr20_52030729     AOna    T    G        0      0        2 
  20 chr20_52030729     ASom    T    G        0      0        2 
  20 chr20_52030729     HCab    T    G        0      0        2 
  20 chr20_52030729     HPrz    T    G        0      0        2 
  20 chr20_52030729     ZBoe    T    G        0      0        2 
  20 chr20_52030729     ZGre    T    G        0      0        2 
  20 chr20_52030729     ZHar    T    G        0      0        2 
  20 chr20_52030729   Sample    T    G        0      0        2 
  20 chr20_52038537     AAsi    A    G        0      0        2 
  20 chr20_52038537     AKia    A    G        0      0        2 
  20 chr20_52038537     AOna    A    G        0      0        2 
  20 chr20_52038537     ASom    A    G        0      0        2 
  20 chr20_52038537     HCab    A    G        0      0        2 
  20 chr20_52038537     HPrz    A    G        0      0        2 
  20 chr20_52038537     ZBoe    A    G        0      0        2 
  20 chr20_52038537     ZGre    A    G      0.5      1        2 
  20 chr20_52038537     ZHar    A    G        0      0        2 
  20 chr20_52038537   Sample    A    G        0      0        2 
  20 chr20_52038846     AAsi    C    A        0      0        2 
  20 chr20_52038846     AKia    C    A        0      0        2 
  20 chr20_52038846     AOna    C    A        0      0        2 
  20 chr20_52038846     ASom    C    A        0      0        2 
  20 chr20_52038846     HCab    C    A        0      0        2 
  20 chr20_52038846     HPrz    C    A        0      0        2 
  20 chr20_52038846     ZBoe    C    A        0      0        2 
  20 chr20_52038846     ZGre    C    A      0.5      1        2 
  20 chr20_52038846     ZHar    C    A        0      0        2 
  20 chr20_52038846   Sample    C    A        0      0        2 
  20 chr20_52045733     AAsi    A    G        0      0        2 
  20 chr20_52045733     AKia    A    G        0      0        2 
  20 chr20_52045733     AOna    A    G        0      0        2 
  20 chr20_52045733     ASom    A    G        0      0        2 
  20 chr20_52045733     HCab    A    G        0      0        2 
  20 chr20_52045733     HPrz    A    G        0      0        2 
  20 chr20_52045733     ZBoe    A    G      0.5      1        2 
  20 chr20_52045733     ZGre    A    G        0      0        2 
  20 chr20_52045733     ZHar    A    G        0      0        2 
  20 chr20_52045733   Sample    A    G        0      0        2 
  20 chr20_52047945     AAsi    C    G        0      0        2 
  20 chr20_52047945     AKia    C    G        0      0        2 
  20 chr20_52047945     AOna    C    G        0      0        2 
  20 chr20_52047945     ASom    C    G        0      0        2 
  20 chr20_52047945     HCab    C    G        0      0        2 
  20 chr20_52047945     HPrz    C    G        0      0        2 
  20 chr20_52047945     ZBoe    C    G      0.5      1        2 
  20 chr20_52047945     ZGre    C    G        0      0        2 
  20 chr20_52047945     ZHar    C    G        0      0        2 
  20 chr20_52047945   Sample    C    G        0      0        2 
  20 chr20_52050408     AAsi    A    G        0      0        2 
  20 chr20_52050408     AKia    A    G        0      0        2 
  20 chr20_52050408     AOna    A    G        0      0        2 
  20 chr20_52050408     ASom    A    G        0      0        2 
  20 chr20_52050408     HCab    A    G        0      0        2 
  20 chr20_52050408     HPrz    A    G        0      0        2 
  20 chr20_52050408     ZBoe    A    G        0      0        2 
  20 chr20_52050408     ZGre    A    G      0.5      1        2 
  20 chr20_52050408     ZHar    A    G        0      0        2 
  20 chr20_52050408   Sample    A    G        0      0        2 
  20 chr20_52050444     AAsi    G    A        0      0        2 
  20 chr20_52050444     AKia    G    A        0      0        2 
  20 chr20_52050444     AOna    G    A        0      0        2 
  20 chr20_52050444     ASom    G    A        0      0        2 
  20 chr20_52050444     HCab    G    A        0      0        2 
  20 chr20_52050444     HPrz    G    A        0      0        2 
  20 chr20_52050444     ZBoe    G    A        0      0        2 
  20 chr20_52050444     ZGre    G    A      0.5      1        2 
  20 chr20_52050444     ZHar    G    A        0      0        2 
  20 chr20_52050444   Sample    G    A        0      0        2 
  20 chr20_52068222     AAsi    G    C        0      0        2 
  20 chr20_52068222     AKia    G    C        0      0        2 
  20 chr20_52068222     AOna    G    C        0      0        2 
  20 chr20_52068222     ASom    G    C        0      0        2 
  20 chr20_52068222     HCab    G    C        0      0        2 
  20 chr20_52068222     HPrz    G    C        0      0        2 
  20 chr20_52068222     ZBoe    G    C        0      0        2 
  20 chr20_52068222     ZGre    G    C        1      2        2 
  20 chr20_52068222     ZHar    G    C        0      0        2 
  20 chr20_52068222   Sample    G    C        0      0        2 
  20 chr20_52077499     AAsi    G    C        0      0        2 
  20 chr20_52077499     AKia    G    C        0      0        2 
  20 chr20_52077499     AOna    G    C        0      0        2 
  20 chr20_52077499     ASom    G    C        0      0        2 
  20 chr20_52077499     HCab    G    C        0      0        2 
  20 chr20_52077499     HPrz    G    C        0      0        2 
  20 chr20_52077499     ZBoe    G    C        0      0        2 
  20 chr20_52077499     ZGre    G    C        0      0        2 
  20 chr20_52077499     ZHar    G    C        1      2        2 
  20 chr20_52077499   Sample    G    C        0      0        2 
  20 chr20_52081786     AAsi    C    A        0      0        2 
  20 chr20_52081786     AKia    C    A        0      0        2 
  20 chr20_52081786     AOna    C    A        0      0        2 
  20 chr20_52081786     ASom    C    A        0      0        2 
  20 chr20_52081786     HCab    C    A        0      0        2 
  20 chr20_52081786     HPrz    C    A        0      0        2 
  20 chr20_52081786     ZBoe    C    A      0.5      1        2 
  20 chr20_52081786     ZGre    C    A        0      0        2 
  20 chr20_52081786     ZHar    C    A        0      0        2 
  20 chr20_52081786   Sample    C    A        0      0        2 
  20 chr20_52087197     AAsi    T    C        0      0        2 
  20 chr20_52087197     AKia    T    C        0      0        2 
  20 chr20_52087197     AOna    T    C        1      2        2 
  20 chr20_52087197     ASom    T    C        0      0        2 
  20 chr20_52087197     HCab    T    C        1      2        2 
  20 chr20_52087197     HPrz    T    C        1      2        2 
  20 chr20_52087197     ZBoe    T    C        0      0        2 
  20 chr20_52087197     ZGre    T    C        0      0        2 
  20 chr20_52087197     ZHar    T    C        0      0        2 
  20 chr20_52087197   Sample    T    C        0      0        2 
  20 chr20_52090603     AAsi    T    C        0      0        2 
  20 chr20_52090603     AKia    T    C      0.5      1        2 
  20 chr20_52090603     AOna    T    C        0      0        2 
  20 chr20_52090603     ASom    T    C        0      0        2 
  20 chr20_52090603     HCab    T    C        0      0        2 
  20 chr20_52090603     HPrz    T    C        0      0        2 
  20 chr20_52090603     ZBoe    T    C        0      0        2 
  20 chr20_52090603     ZGre    T    C        0      0        2 
  20 chr20_52090603     ZHar    T    C        0      0        2 
  20 chr20_52090603   Sample    T    C        0      0        2 
  20 chr20_52091243     AAsi    T    C        0      0        2 
  20 chr20_52091243     AKia    T    C        0      0        2 
  20 chr20_52091243     AOna    T    C        0      0        2 
  20 chr20_52091243     ASom    T    C        0      0        2 
  20 chr20_52091243     HCab    T    C        0      0        2 
  20 chr20_52091243     HPrz    T    C        0      0        2 
  20 chr20_52091243     ZBoe    T    C      0.5      1        2 
  20 chr20_52091243     ZGre    T    C        0      0        2 
  20 chr20_52091243     ZHar    T    C        0      0        2 
  20 chr20_52091243   Sample    T    C        0      0        2 
  20 chr20_52094910     AAsi    T    A        0      0        2 
  20 chr20_52094910     AKia    T    A        0      0        2 
  20 chr20_52094910     AOna    T    A        0      0        2 
  20 chr20_52094910     ASom    T    A        0      0        2 
  20 chr20_52094910     HCab    T    A        0      0        2 
  20 chr20_52094910     HPrz    T    A        0      0        2 
  20 chr20_52094910     ZBoe    T    A        0      0        2 
  20 chr20_52094910     ZGre    T    A        0      0        2 
  20 chr20_52094910     ZHar    T    A      0.5      1        2 
  20 chr20_52094910   Sample    T    A        0      0        2 
  20 chr20_52131808     AAsi    G    A        0      0        2 
  20 chr20_52131808     AKia    G    A        0      0        2 
  20 chr20_52131808     AOna    G    A      0.5      1        2 
  20 chr20_52131808     ASom    G    A        0      0        2 
  20 chr20_52131808     HCab    G    A        0      0        2 
  20 chr20_52131808     HPrz    G    A        0      0        2 
  20 chr20_52131808     ZBoe    G    A        0      0        2 
  20 chr20_52131808     ZGre    G    A        0      0        2 
  20 chr20_52131808     ZHar    G    A        0      0        2 
  20 chr20_52131808   Sample    G    A        0      0        2 
  20 chr20_52133903     AAsi    A    G        1      2        2 
  20 chr20_52133903     AKia    A    G        0      0        2 
  20 chr20_52133903     AOna    A    G        0      0        2 
  20 chr20_52133903     ASom    A    G        1      2        2 
  20 chr20_52133903     HCab    A    G        0      0        2 
  20 chr20_52133903     HPrz    A    G        0      0        2 
  20 chr20_52133903     ZBoe    A    G        0      0        2 
  20 chr20_52133903     ZGre    A    G        0      0        2 
  20 chr20_52133903     ZHar    A    G        0      0        2 
  20 chr20_52133903   Sample    A    G        1      2        2 
  20 chr20_52138657     AAsi    G    T        0      0        2 
  20 chr20_52138657     AKia    G    T        0      0        2 
  20 chr20_52138657     AOna    G    T        0      0        2 
  20 chr20_52138657     ASom    G    T        0      0        2 
  20 chr20_52138657     HCab    G    T        0      0        2 
  20 chr20_52138657     HPrz    G    T        0      0        2 
  20 chr20_52138657     ZBoe    G    T        1      2        2 
  20 chr20_52138657     ZGre    G    T        1      2        2 
  20 chr20_52138657     ZHar    G    T        1      2        2 
  20 chr20_52138657   Sample    G    T        0      0        2 
  20 chr20_52142179     AAsi    G    A        0      0        2 
  20 chr20_52142179     AKia    G    A        0      0        2 
  20 chr20_52142179     AOna    G    A        0      0        2 
  20 chr20_52142179     ASom    G    A        0      0        2 
  20 chr20_52142179     HCab    G    A      0.5      1        2 
  20 chr20_52142179     HPrz    G    A        0      0        2 
  20 chr20_52142179     ZBoe    G    A        0      0        2 
  20 chr20_52142179     ZGre    G    A        0      0        2 
  20 chr20_52142179     ZHar    G    A        0      0        2 
  20 chr20_52142179   Sample    G    A        0      0        2 
  20 chr20_52145814     AAsi    G    A        0      0        2 
  20 chr20_52145814     AKia    G    A        0      0        2 
  20 chr20_52145814     AOna    G    A        0      0        2 
  20 chr20_52145814     ASom    G    A        0      0        2 
  20 chr20_52145814     HCab    G    A        0      0        2 
  20 chr20_52145814     HPrz    G    A        0      0        2 
  20 chr20_52145814     ZBoe    G    A        0      0        2 
  20 chr20_52145814     ZGre    G    A        0      0        2 
  20 chr20_52145814     ZHar    G    A      0.5      1        2 
  20 chr20_52145814   Sample    G    A        0      0        2 
  20 chr20_52147314     AAsi    C    T        0      0        2 
  20 chr20_52147314     AKia    C    T        0      0        2 
  20 chr20_52147314     AOna    C    T        0      0        2 
  20 chr20_52147314     ASom    C    T        0      0        2 
  20 chr20_52147314     HCab    C    T        0      0        2 
  20 chr20_52147314     HPrz    C    T        1      2        2 
  20 chr20_52147314     ZBoe    C    T        0      0        2 
  20 chr20_52147314     ZGre    C    T        0      0        2 
  20 chr20_52147314     ZHar    C    T        0      0        2 
  20 chr20_52147314   Sample    C    T        0      0        2 
  20 chr20_52161755     AAsi    A    G      0.5      1        2 
  20 chr20_52161755     AKia    A    G        0      0        2 
  20 chr20_52161755     AOna    A    G        0      0        2 
  20 chr20_52161755     ASom    A    G        0      0        2 
  20 chr20_52161755     HCab    A    G        0      0        2 
  20 chr20_52161755     HPrz    A    G        0      0        2 
  20 chr20_52161755     ZBoe    A    G        0      0        2 
  20 chr20_52161755     ZGre    A    G        0      0        2 
  20 chr20_52161755     ZHar    A    G        0      0        2 
  20 chr20_52161755   Sample    A    G        0      0        2 
  20 chr20_52161969     AAsi    G    A        0      0        2 
  20 chr20_52161969     AKia    G    A        0      0        2 
  20 chr20_52161969     AOna    G    A      0.5      1        2 
  20 chr20_52161969     ASom    G    A        0      0        2 
  20 chr20_52161969     HCab    G    A        0      0        2 
  20 chr20_52161969     HPrz    G    A        0      0        2 
  20 chr20_52161969     ZBoe    G    A        0      0        2 
  20 chr20_52161969     ZGre    G    A        0      0        2 
  20 chr20_52161969     ZHar    G    A        0      0        2 
  20 chr20_52161969   Sample    G    A        0      0        2 
  20 chr20_52168232     AAsi    T    C        0      0        2 
  20 chr20_52168232     AKia    T    C        0      0        2 
  20 chr20_52168232     AOna    T    C      0.5      1        2 
  20 chr20_52168232     ASom    T    C        0      0        2 
  20 chr20_52168232     HCab    T    C        0      0        2 
  20 chr20_52168232     HPrz    T    C        0      0        2 
  20 chr20_52168232     ZBoe    T    C        0      0        2 
  20 chr20_52168232     ZGre    T    C        0      0        2 
  20 chr20_52168232     ZHar    T    C        0      0        2 
  20 chr20_52168232   Sample    T    C        0      0        2 
  20 chr20_52171250     AAsi    A    C        0      0        2 
  20 chr20_52171250     AKia    A    C        0      0        2 
  20 chr20_52171250     AOna    A    C        0      0        2 
  20 chr20_52171250     ASom    A    C        0      0        2 
  20 chr20_52171250     HCab    A    C        1      2        2 
  20 chr20_52171250     HPrz    A    C        1      2        2 
  20 chr20_52171250     ZBoe    A    C        0      0        2 
  20 chr20_52171250     ZGre    A    C        0      0        2 
  20 chr20_52171250     ZHar    A    C        0      0        2 
  20 chr20_52171250   Sample    A    C        0      0        2 
  20 chr20_52171763     AAsi    G    A        0      0        2 
  20 chr20_52171763     AKia    G    A        0      0        2 
  20 chr20_52171763     AOna    G    A        0      0        2 
  20 chr20_52171763     ASom    G    A        0      0        2 
  20 chr20_52171763     HCab    G    A        0      0        2 
  20 chr20_52171763     HPrz    G    A        0      0        2 
  20 chr20_52171763     ZBoe    G    A        0      0        2 
  20 chr20_52171763     ZGre    G    A        0      0        2 
  20 chr20_52171763     ZHar    G    A        1      2        2 
  20 chr20_52171763   Sample    G    A        0      0        2 
  20 chr20_52176989     AAsi    C    T        0      0        2 
  20 chr20_52176989     AKia    C    T        0      0        2 
  20 chr20_52176989     AOna    C    T        0      0        2 
  20 chr20_52176989     ASom    C    T        0      0        2 
  20 chr20_52176989     HCab    C    T        1      2        2 
  20 chr20_52176989     HPrz    C    T        1      2        2 
  20 chr20_52176989     ZBoe    C    T        0      0        2 
  20 chr20_52176989     ZGre    C    T        0      0        2 
  20 chr20_52176989     ZHar    C    T        0      0        2 
  20 chr20_52176989   Sample    C    T        0      0        2 
  20 chr20_52177445     AAsi    T    C        0      0        2 
  20 chr20_52177445     AKia    T    C      0.5      1        2 
  20 chr20_52177445     AOna    T    C        0      0        2 
  20 chr20_52177445     ASom    T    C        0      0        2 
  20 chr20_52177445     HCab    T    C        0      0        2 
  20 chr20_52177445     HPrz    T    C        0      0        2 
  20 chr20_52177445     ZBoe    T    C        0      0        2 
  20 chr20_52177445     ZGre    T    C        0      0        2 
  20 chr20_52177445     ZHar    T    C        0      0        2 
  20 chr20_52177445   Sample    T    C        0      0        2 
  20 chr20_52182065     AAsi    C    A        0      0        2 
  20 chr20_52182065     AKia    C    A      0.5      1        2 
  20 chr20_52182065     AOna    C    A      0.5      1        2 
  20 chr20_52182065     ASom    C    A        0      0        2 
  20 chr20_52182065     HCab    C    A        0      0        2 
  20 chr20_52182065     HPrz    C    A        0      0        2 
  20 chr20_52182065     ZBoe    C    A        0      0        2 
  20 chr20_52182065     ZGre    C    A        0      0        2 
  20 chr20_52182065     ZHar    C    A        0      0        2 
  20 chr20_52182065   Sample    C    A        0      0        2 
  20 chr20_52188129     AAsi    A    G        1      2        2 
  20 chr20_52188129     AKia    A    G      0.5      1        2 
  20 chr20_52188129     AOna    A    G        1      2        2 
  20 chr20_52188129     ASom    A    G        1      2        2 
  20 chr20_52188129     HCab    A    G        0      0        2 
  20 chr20_52188129     HPrz    A    G        0      0        2 
  20 chr20_52188129     ZBoe    A    G        0      0        2 
  20 chr20_52188129     ZGre    A    G        0      0        2 
  20 chr20_52188129     ZHar    A    G        0      0        2 
  20 chr20_52188129   Sample    A    G        1      2        2 
  20 chr20_52191481     AAsi    C    A        0      0        2 
  20 chr20_52191481     AKia    C    A      0.5      1        2 
  20 chr20_52191481     AOna    C    A        0      0        2 
  20 chr20_52191481     ASom    C    A        0      0        2 
  20 chr20_52191481     HCab    C    A        0      0        2 
  20 chr20_52191481     HPrz    C    A        0      0        2 
  20 chr20_52191481     ZBoe    C    A        0      0        2 
  20 chr20_52191481     ZGre    C    A        0      0        2 
  20 chr20_52191481     ZHar    C    A        0      0        2 
  20 chr20_52191481   Sample    C    A        0      0        2 
  20 chr20_52192220     AAsi    C    T        0      0        2 
  20 chr20_52192220     AKia    C    T        0      0        2 
  20 chr20_52192220     AOna    C    T        0      0        2 
  20 chr20_52192220     ASom    C    T        0      0        2 
  20 chr20_52192220     HCab    C    T        0      0        2 
  20 chr20_52192220     HPrz    C    T        0      0        2 
  20 chr20_52192220     ZBoe    C    T        1      2        2 
  20 chr20_52192220     ZGre    C    T        0      0        2 
  20 chr20_52192220     ZHar    C    T        0      0        2 
  20 chr20_52192220   Sample    C    T        0      0        2 
  20 chr20_52209989     AAsi    T    C        0      0        2 
  20 chr20_52209989     AKia    T    C        0      0        2 
  20 chr20_52209989     AOna    T    C      0.5      1        2 
  20 chr20_52209989     ASom    T    C        0      0        2 
  20 chr20_52209989     HCab    T    C        0      0        2 
  20 chr20_52209989     HPrz    T    C        0      0        2 
  20 chr20_52209989     ZBoe    T    C        0      0        2 
  20 chr20_52209989     ZGre    T    C        0      0        2 
  20 chr20_52209989     ZHar    T    C        0      0        2 
  20 chr20_52209989   Sample    T    C        0      0        2 
  20 chr20_52214447     AAsi    T    C      0.5      1        2 
  20 chr20_52214447     AKia    T    C        0      0        2 
  20 chr20_52214447     AOna    T    C        0      0        2 
  20 chr20_52214447     ASom    T    C        0      0        2 
  20 chr20_52214447     HCab    T    C        0      0        2 
  20 chr20_52214447     HPrz    T    C        0      0        2 
  20 chr20_52214447     ZBoe    T    C        0      0        2 
  20 chr20_52214447     ZGre    T    C        0      0        2 
  20 chr20_52214447     ZHar    T    C        0      0        2 
  20 chr20_52214447   Sample    T    C        0      0        2 
  20 chr20_52217949     AAsi    G    T        0      0        2 
  20 chr20_52217949     AKia    G    T        0      0        2 
  20 chr20_52217949     AOna    G    T        0      0        2 
  20 chr20_52217949     ASom    G    T        0      0        2 
  20 chr20_52217949     HCab    G    T        0      0        2 
  20 chr20_52217949     HPrz    G    T        0      0        2 
  20 chr20_52217949     ZBoe    G    T        0      0        2 
  20 chr20_52217949     ZGre    G    T        0      0        2 
  20 chr20_52217949     ZHar    G    T        1      2        2 
  20 chr20_52217949   Sample    G    T        0      0        2 
  20 chr20_52220567     AAsi    C    G        0      0        2 
  20 chr20_52220567     AKia    C    G        0      0        2 
  20 chr20_52220567     AOna    C    G        0      0        2 
  20 chr20_52220567     ASom    C    G        0      0        2 
  20 chr20_52220567     HCab    C    G        0      0        2 
  20 chr20_52220567     HPrz    C    G        0      0        2 
  20 chr20_52220567     ZBoe    C    G        0      0        2 
  20 chr20_52220567     ZGre    C    G        0      0        2 
  20 chr20_52220567     ZHar    C    G        1      2        2 
  20 chr20_52220567   Sample    C    G        0      0        2 
  20 chr20_52232801     AAsi    G    A        0      0        2 
  20 chr20_52232801     AKia    G    A        0      0        2 
  20 chr20_52232801     AOna    G    A        0      0        2 
  20 chr20_52232801     ASom    G    A        0      0        2 
  20 chr20_52232801     HCab    G    A        1      2        2 
  20 chr20_52232801     HPrz    G    A        1      2        2 
  20 chr20_52232801     ZBoe    G    A        0      0        2 
  20 chr20_52232801     ZGre    G    A        0      0        2 
  20 chr20_52232801     ZHar    G    A        0      0        2 
  20 chr20_52232801   Sample    G    A        0      0        2 
  20 chr20_52241562     AAsi    G    A        0      0        2 
  20 chr20_52241562     AKia    G    A        0      0        2 
  20 chr20_52241562     AOna    G    A        0      0        2 
  20 chr20_52241562     ASom    G    A        0      0        2 
  20 chr20_52241562     HCab    G    A      0.5      1        2 
  20 chr20_52241562     HPrz    G    A        0      0        2 
  20 chr20_52241562     ZBoe    G    A        0      0        2 
  20 chr20_52241562     ZGre    G    A        0      0        2 
  20 chr20_52241562     ZHar    G    A        0      0        2 
  20 chr20_52241562   Sample    G    A        0      0        2 
  20 chr20_52245870     AAsi    A    G        0      0        2 
  20 chr20_52245870     AKia    A    G        0      0        2 
  20 chr20_52245870     AOna    A    G        0      0        2 
  20 chr20_52245870     ASom    A    G        1      2        2 
  20 chr20_52245870     HCab    A    G        0      0        2 
  20 chr20_52245870     HPrz    A    G        0      0        2 
  20 chr20_52245870     ZBoe    A    G        0      0        2 
  20 chr20_52245870     ZGre    A    G        0      0        2 
  20 chr20_52245870     ZHar    A    G        0      0        2 
  20 chr20_52245870   Sample    A    G        1      2        2 
  20 chr20_52245969     AAsi    G    C        0      0        2 
  20 chr20_52245969     AKia    G    C        0      0        2 
  20 chr20_52245969     AOna    G    C        0      0        2 
  20 chr20_52245969     ASom    G    C        0      0        2 
  20 chr20_52245969     HCab    G    C        0      0        2 
  20 chr20_52245969     HPrz    G    C        0      0        2 
  20 chr20_52245969     ZBoe    G    C        0      0        2 
  20 chr20_52245969     ZGre    G    C        1      2        2 
  20 chr20_52245969     ZHar    G    C        0      0        2 
  20 chr20_52245969   Sample    G    C        0      0        2 
  20 chr20_52250095     AAsi    C    G        0      0        2 
  20 chr20_52250095     AKia    C    G        0      0        2 
  20 chr20_52250095     AOna    C    G        0      0        2 
  20 chr20_52250095     ASom    C    G        0      0        2 
  20 chr20_52250095     HCab    C    G        0      0        2 
  20 chr20_52250095     HPrz    C    G      0.5      1        2 
  20 chr20_52250095     ZBoe    C    G        0      0        2 
  20 chr20_52250095     ZGre    C    G        0      0        2 
  20 chr20_52250095     ZHar    C    G        0      0        2 
  20 chr20_52250095   Sample    C    G        0      0        2 
  20 chr20_52256196     AAsi    T    C        0      0        2 
  20 chr20_52256196     AKia    T    C        0      0        2 
  20 chr20_52256196     AOna    T    C        0      0        2 
  20 chr20_52256196     ASom    T    C        0      0        2 
  20 chr20_52256196     HCab    T    C        1      2        2 
  20 chr20_52256196     HPrz    T    C        1      2        2 
  20 chr20_52256196     ZBoe    T    C        0      0        2 
  20 chr20_52256196     ZGre    T    C        0      0        2 
  20 chr20_52256196     ZHar    T    C        0      0        2 
  20 chr20_52256196   Sample    T    C        0      0        2 
  20 chr20_52277694     AAsi    T    C        0      0        2 
  20 chr20_52277694     AKia    T    C        0      0        2 
  20 chr20_52277694     AOna    T    C        0      0        2 
  20 chr20_52277694     ASom    T    C        0      0        2 
  20 chr20_52277694     HCab    T    C        1      2        2 
  20 chr20_52277694     HPrz    T    C        1      2        2 
  20 chr20_52277694     ZBoe    T    C        0      0        2 
  20 chr20_52277694     ZGre    T    C        0      0        2 
  20 chr20_52277694     ZHar    T    C        0      0        2 
  20 chr20_52277694   Sample    T    C        0      0        2 
  20 chr20_52286426     AAsi    T    G        0      0        2 
  20 chr20_52286426     AKia    T    G        0      0        2 
  20 chr20_52286426     AOna    T    G      0.5      1        2 
  20 chr20_52286426     ASom    T    G        0      0        2 
  20 chr20_52286426     HCab    T    G        0      0        2 
  20 chr20_52286426     HPrz    T    G        0      0        2 
  20 chr20_52286426     ZBoe    T    G        0      0        2 
  20 chr20_52286426     ZGre    T    G        0      0        2 
  20 chr20_52286426     ZHar    T    G        0      0        2 
  20 chr20_52286426   Sample    T    G        0      0        2 
  20 chr20_52292506     AAsi    G    A        0      0        2 
  20 chr20_52292506     AKia    G    A        0      0        2 
  20 chr20_52292506     AOna    G    A        0      0        2 
  20 chr20_52292506     ASom    G    A        0      0        2 
  20 chr20_52292506     HCab    G    A        0      0        2 
  20 chr20_52292506     HPrz    G    A        0      0        2 
  20 chr20_52292506     ZBoe    G    A      0.5      1        2 
  20 chr20_52292506     ZGre    G    A        0      0        2 
  20 chr20_52292506     ZHar    G    A        0      0        2 
  20 chr20_52292506   Sample    G    A        0      0        2 
  20 chr20_52312736     AAsi    G    A        0      0        2 
  20 chr20_52312736     AKia    G    A        0      0        2 
  20 chr20_52312736     AOna    G    A        0      0        2 
  20 chr20_52312736     ASom    G    A        0      0        2 
  20 chr20_52312736     HCab    G    A        0      0        2 
  20 chr20_52312736     HPrz    G    A        0      0        2 
  20 chr20_52312736     ZBoe    G    A      0.5      1        2 
  20 chr20_52312736     ZGre    G    A        0      0        2 
  20 chr20_52312736     ZHar    G    A        0      0        2 
  20 chr20_52312736   Sample    G    A        0      0        2 
  20 chr20_52314673     AAsi    G    A        0      0        2 
  20 chr20_52314673     AKia    G    A        0      0        2 
  20 chr20_52314673     AOna    G    A      0.5      1        2 
  20 chr20_52314673     ASom    G    A        0      0        2 
  20 chr20_52314673     HCab    G    A        0      0        2 
  20 chr20_52314673     HPrz    G    A        0      0        2 
  20 chr20_52314673     ZBoe    G    A        0      0        2 
  20 chr20_52314673     ZGre    G    A        0      0        2 
  20 chr20_52314673     ZHar    G    A        0      0        2 
  20 chr20_52314673   Sample    G    A        0      0        2 
  20 chr20_52314714     AAsi    A    G        0      0        2 
  20 chr20_52314714     AKia    A    G        0      0        2 
  20 chr20_52314714     AOna    A    G      0.5      1        2 
  20 chr20_52314714     ASom    A    G        0      0        2 
  20 chr20_52314714     HCab    A    G        0      0        2 
  20 chr20_52314714     HPrz    A    G        0      0        2 
  20 chr20_52314714     ZBoe    A    G        0      0        2 
  20 chr20_52314714     ZGre    A    G        0      0        2 
  20 chr20_52314714     ZHar    A    G        0      0        2 
  20 chr20_52314714   Sample    A    G        0      0        2 
  20 chr20_52322759     AAsi    T    C        0      0        2 
  20 chr20_52322759     AKia    T    C        0      0        2 
  20 chr20_52322759     AOna    T    C      0.5      1        2 
  20 chr20_52322759     ASom    T    C        0      0        2 
  20 chr20_52322759     HCab    T    C        0      0        2 
  20 chr20_52322759     HPrz    T    C        0      0        2 
  20 chr20_52322759     ZBoe    T    C        0      0        2 
  20 chr20_52322759     ZGre    T    C        0      0        2 
  20 chr20_52322759     ZHar    T    C        0      0        2 
  20 chr20_52322759   Sample    T    C        0      0        2 
  20 chr20_52323866     AAsi    A    G        0      0        2 
  20 chr20_52323866     AKia    A    G        0      0        2 
  20 chr20_52323866     AOna    A    G        0      0        2 
  20 chr20_52323866     ASom    A    G        0      0        2 
  20 chr20_52323866     HCab    A    G        0      0        2 
  20 chr20_52323866     HPrz    A    G        0      0        2 
  20 chr20_52323866     ZBoe    A    G        0      0        2 
  20 chr20_52323866     ZGre    A    G        0      0        2 
  20 chr20_52323866     ZHar    A    G      0.5      1        2 
  20 chr20_52323866   Sample    A    G        0      0        2 
  20 chr20_52328608     AAsi    G    A        0      0        2 
  20 chr20_52328608     AKia    G    A        0      0        2 
  20 chr20_52328608     AOna    G    A        0      0        2 
  20 chr20_52328608     ASom    G    A        0      0        2 
  20 chr20_52328608     HCab    G    A        0      0        2 
  20 chr20_52328608     HPrz    G    A      0.5      1        2 
  20 chr20_52328608     ZBoe    G    A        0      0        2 
  20 chr20_52328608     ZGre    G    A        0      0        2 
  20 chr20_52328608     ZHar    G    A        0      0        2 
  20 chr20_52328608   Sample    G    A        0      0        2 
  20 chr20_52336131     AAsi    T    C        0      0        2 
  20 chr20_52336131     AKia    T    C        0      0        2 
  20 chr20_52336131     AOna    T    C        0      0        2 
  20 chr20_52336131     ASom    T    C        1      2        2 
  20 chr20_52336131     HCab    T    C        0      0        2 
  20 chr20_52336131     HPrz    T    C        0      0        2 
  20 chr20_52336131     ZBoe    T    C        0      0        2 
  20 chr20_52336131     ZGre    T    C        0      0        2 
  20 chr20_52336131     ZHar    T    C        0      0        2 
  20 chr20_52336131   Sample    T    C        0      0        2 
  20 chr20_52338192     AAsi    A    C        0      0        2 
  20 chr20_52338192     AKia    A    C        0      0        2 
  20 chr20_52338192     AOna    A    C        0      0        2 
  20 chr20_52338192     ASom    A    C        0      0        2 
  20 chr20_52338192     HCab    A    C        0      0        2 
  20 chr20_52338192     HPrz    A    C        0      0        2 
  20 chr20_52338192     ZBoe    A    C        0      0        2 
  20 chr20_52338192     ZGre    A    C        0      0        2 
  20 chr20_52338192     ZHar    A    C      0.5      1        2 
  20 chr20_52338192   Sample    A    C        0      0        2 
  20 chr20_52338870     AAsi    T    C        1      2        2 
  20 chr20_52338870     AKia    T    C        0      0        2 
  20 chr20_52338870     AOna    T    C        0      0        2 
  20 chr20_52338870     ASom    T    C        0      0        2 
  20 chr20_52338870     HCab    T    C        0      0        2 
  20 chr20_52338870     HPrz    T    C        0      0        2 
  20 chr20_52338870     ZBoe    T    C        0      0        2 
  20 chr20_52338870     ZGre    T    C        0      0        2 
  20 chr20_52338870     ZHar    T    C        0      0        2 
  20 chr20_52338870   Sample    T    C        1      2        2 
  20 chr20_52344114     AAsi    T    C        0      0        2 
  20 chr20_52344114     AKia    T    C        0      0        2 
  20 chr20_52344114     AOna    T    C        0      0        2 
  20 chr20_52344114     ASom    T    C        0      0        2 
  20 chr20_52344114     HCab    T    C        0      0        2 
  20 chr20_52344114     HPrz    T    C        0      0        2 
  20 chr20_52344114     ZBoe    T    C      0.5      1        2 
  20 chr20_52344114     ZGre    T    C        0      0        2 
  20 chr20_52344114     ZHar    T    C        0      0        2 
  20 chr20_52344114   Sample    T    C        0      0        2 
  20 chr20_52345477     AAsi    T    G        0      0        2 
  20 chr20_52345477     AKia    T    G        0      0        2 
  20 chr20_52345477     AOna    T    G        0      0        2 
  20 chr20_52345477     ASom    T    G        0      0        2 
  20 chr20_52345477     HCab    T    G        0      0        2 
  20 chr20_52345477     HPrz    T    G        0      0        2 
  20 chr20_52345477     ZBoe    T    G        0      0        2 
  20 chr20_52345477     ZGre    T    G        1      2        2 
  20 chr20_52345477     ZHar    T    G        0      0        2 
  20 chr20_52345477   Sample    T    G        0      0        2 
  20 chr20_52354978     AAsi    G    T        0      0        2 
  20 chr20_52354978     AKia    G    T        1      2        2 
  20 chr20_52354978     AOna    G    T      0.5      1        2 
  20 chr20_52354978     ASom    G    T        0      0        2 
  20 chr20_52354978     HCab    G    T        0      0        2 
  20 chr20_52354978     HPrz    G    T        0      0        2 
  20 chr20_52354978     ZBoe    G    T        1      2        2 
  20 chr20_52354978     ZGre    G    T        1      2        2 
  20 chr20_52354978     ZHar    G    T        1      2        2 
  20 chr20_52354978   Sample    G    T        0      0        2 
  20 chr20_52358949     AAsi    A    C        0      0        2 
  20 chr20_52358949     AKia    A    C        0      0        2 
  20 chr20_52358949     AOna    A    C        0      0        2 
  20 chr20_52358949     ASom    A    C        0      0        2 
  20 chr20_52358949     HCab    A    C        0      0        2 
  20 chr20_52358949     HPrz    A    C        0      0        2 
  20 chr20_52358949     ZBoe    A    C      0.5      1        2 
  20 chr20_52358949     ZGre    A    C        0      0        2 
  20 chr20_52358949     ZHar    A    C        0      0        2 
  20 chr20_52358949   Sample    A    C        0      0        2 
  20 chr20_52365206     AAsi    T    A        0      0        2 
  20 chr20_52365206     AKia    T    A        0      0        2 
  20 chr20_52365206     AOna    T    A        0      0        2 
  20 chr20_52365206     ASom    T    A        0      0        2 
  20 chr20_52365206     HCab    T    A        0      0        2 
  20 chr20_52365206     HPrz    T    A        0      0        2 
  20 chr20_52365206     ZBoe    T    A      0.5      1        2 
  20 chr20_52365206     ZGre    T    A        0      0        2 
  20 chr20_52365206     ZHar    T    A        0      0        2 
  20 chr20_52365206   Sample    T    A        0      0        2 
  20 chr20_52372517     AAsi    G    A        0      0        2 
  20 chr20_52372517     AKia    G    A        0      0        2 
  20 chr20_52372517     AOna    G    A        0      0        2 
  20 chr20_52372517     ASom    G    A        0      0        2 
  20 chr20_52372517     HCab    G    A        0      0        2 
  20 chr20_52372517     HPrz    G    A        0      0        2 
  20 chr20_52372517     ZBoe    G    A        0      0        2 
  20 chr20_52372517     ZGre    G    A        0      0        2 
  20 chr20_52372517     ZHar    G    A        1      2        2 
  20 chr20_52372517   Sample    G    A        0      0        2 
  20 chr20_52373651     AAsi    G    A        0      0        2 
  20 chr20_52373651     AKia    G    A        0      0        2 
  20 chr20_52373651     AOna    G    A        0      0        2 
  20 chr20_52373651     ASom    G    A        0      0        2 
  20 chr20_52373651     HCab    G    A        0      0        2 
  20 chr20_52373651     HPrz    G    A        0      0        2 
  20 chr20_52373651     ZBoe    G    A        0      0        2 
  20 chr20_52373651     ZGre    G    A        1      2        2 
  20 chr20_52373651     ZHar    G    A        0      0        2 
  20 chr20_52373651   Sample    G    A        0      0        2 
  20 chr20_52395487     AAsi    T    C        0      0        2 
  20 chr20_52395487     AKia    T    C        0      0        2 
  20 chr20_52395487     AOna    T    C        0      0        2 
  20 chr20_52395487     ASom    T    C        0      0        2 
  20 chr20_52395487     HCab    T    C        1      2        2 
  20 chr20_52395487     HPrz    T    C        1      2        2 
  20 chr20_52395487     ZBoe    T    C        0      0        2 
  20 chr20_52395487     ZGre    T    C        0      0        2 
  20 chr20_52395487     ZHar    T    C        0      0        2 
  20 chr20_52395487   Sample    T    C        0      0        2 
  20 chr20_52402238     AAsi    G    A        0      0        2 
  20 chr20_52402238     AKia    G    A        0      0        2 
  20 chr20_52402238     AOna    G    A        0      0        2 
  20 chr20_52402238     ASom    G    A        0      0        2 
  20 chr20_52402238     HCab    G    A        1      2        2 
  20 chr20_52402238     HPrz    G    A        1      2        2 
  20 chr20_52402238     ZBoe    G    A        0      0        2 
  20 chr20_52402238     ZGre    G    A        0      0        2 
  20 chr20_52402238     ZHar    G    A        0      0        2 
  20 chr20_52402238   Sample    G    A        0      0        2 
  20 chr20_52404546     AAsi    A    G        0      0        2 
  20 chr20_52404546     AKia    A    G        0      0        2 
  20 chr20_52404546     AOna    A    G        0      0        2 
  20 chr20_52404546     ASom    A    G        0      0        2 
  20 chr20_52404546     HCab    A    G        0      0        2 
  20 chr20_52404546     HPrz    A    G        0      0        2 
  20 chr20_52404546     ZBoe    A    G        0      0        2 
  20 chr20_52404546     ZGre    A    G        1      2        2 
  20 chr20_52404546     ZHar    A    G        0      0        2 
  20 chr20_52404546   Sample    A    G        0      0        2 
  20 chr20_52405312     AAsi    A    G        0      0        2 
  20 chr20_52405312     AKia    A    G        0      0        2 
  20 chr20_52405312     AOna    A    G        1      2        2 
  20 chr20_52405312     ASom    A    G        0      0        2 
  20 chr20_52405312     HCab    A    G        0      0        2 
  20 chr20_52405312     HPrz    A    G        0      0        2 
  20 chr20_52405312     ZBoe    A    G        0      0        2 
  20 chr20_52405312     ZGre    A    G        0      0        2 
  20 chr20_52405312     ZHar    A    G        0      0        2 
  20 chr20_52405312   Sample    A    G        0      0        2 
  20 chr20_52420781     AAsi    T    C        0      0        2 
  20 chr20_52420781     AKia    T    C        0      0        2 
  20 chr20_52420781     AOna    T    C        0      0        2 
  20 chr20_52420781     ASom    T    C        0      0        2 
  20 chr20_52420781     HCab    T    C        1      2        2 
  20 chr20_52420781     HPrz    T    C        1      2        2 
  20 chr20_52420781     ZBoe    T    C        0      0        2 
  20 chr20_52420781     ZGre    T    C        0      0        2 
  20 chr20_52420781     ZHar    T    C        0      0        2 
  20 chr20_52420781   Sample    T    C        0      0        2 
  20 chr20_52425349     AAsi    T    G        0      0        2 
  20 chr20_52425349     AKia    T    G        0      0        2 
  20 chr20_52425349     AOna    T    G        0      0        2 
  20 chr20_52425349     ASom    T    G      0.5      1        2 
  20 chr20_52425349     HCab    T    G        0      0        2 
  20 chr20_52425349     HPrz    T    G        0      0        2 
  20 chr20_52425349     ZBoe    T    G        0      0        2 
  20 chr20_52425349     ZGre    T    G        0      0        2 
  20 chr20_52425349     ZHar    T    G        0      0        2 
  20 chr20_52425349   Sample    T    G        0      0        2 
  20 chr20_52429931     AAsi    G    T        0      0        2 
  20 chr20_52429931     AKia    G    T        0      0        2 
  20 chr20_52429931     AOna    G    T        0      0        2 
  20 chr20_52429931     ASom    G    T      0.5      1        2 
  20 chr20_52429931     HCab    G    T        0      0        2 
  20 chr20_52429931     HPrz    G    T        0      0        2 
  20 chr20_52429931     ZBoe    G    T        0      0        2 
  20 chr20_52429931     ZGre    G    T        0      0        2 
  20 chr20_52429931     ZHar    G    T        0      0        2 
  20 chr20_52429931   Sample    G    T        0      0        2 
  20 chr20_52430256     AAsi    C    T        0      0        2 
  20 chr20_52430256     AKia    C    T        0      0        2 
  20 chr20_52430256     AOna    C    T        0      0        2 
  20 chr20_52430256     ASom    C    T        0      0        2 
  20 chr20_52430256     HCab    C    T        0      0        2 
  20 chr20_52430256     HPrz    C    T        0      0        2 
  20 chr20_52430256     ZBoe    C    T        0      0        2 
  20 chr20_52430256     ZGre    C    T        0      0        2 
  20 chr20_52430256     ZHar    C    T      0.5      1        2 
  20 chr20_52430256   Sample    C    T        0      0        2 
  20 chr20_52443985     AAsi    T    C        0      0        2 
  20 chr20_52443985     AKia    T    C        0      0        2 
  20 chr20_52443985     AOna    T    C        0      0        2 
  20 chr20_52443985     ASom    T    C        0      0        2 
  20 chr20_52443985     HCab    T    C        0      0        2 
  20 chr20_52443985     HPrz    T    C        0      0        2 
  20 chr20_52443985     ZBoe    T    C        0      0        2 
  20 chr20_52443985     ZGre    T    C        0      0        2 
  20 chr20_52443985     ZHar    T    C        1      2        2 
  20 chr20_52443985   Sample    T    C        0      0        2 
  20 chr20_52448205     AAsi    G    T        0      0        2 
  20 chr20_52448205     AKia    G    T        0      0        2 
  20 chr20_52448205     AOna    G    T        0      0        2 
  20 chr20_52448205     ASom    G    T        0      0        2 
  20 chr20_52448205     HCab    G    T        1      2        2 
  20 chr20_52448205     HPrz    G    T        1      2        2 
  20 chr20_52448205     ZBoe    G    T        0      0        2 
  20 chr20_52448205     ZGre    G    T        0      0        2 
  20 chr20_52448205     ZHar    G    T        0      0        2 
  20 chr20_52448205   Sample    G    T        0      0        2 
  20 chr20_52448711     AAsi    A    T        0      0        2 
  20 chr20_52448711     AKia    A    T        0      0        2 
  20 chr20_52448711     AOna    A    T        0      0        2 
  20 chr20_52448711     ASom    A    T        0      0        2 
  20 chr20_52448711     HCab    A    T        1      2        2 
  20 chr20_52448711     HPrz    A    T        1      2        2 
  20 chr20_52448711     ZBoe    A    T        0      0        2 
  20 chr20_52448711     ZGre    A    T        0      0        2 
  20 chr20_52448711     ZHar    A    T        0      0        2 
  20 chr20_52448711   Sample    A    T        0      0        2 
  20 chr20_52454585     AAsi    G    A        0      0        2 
  20 chr20_52454585     AKia    G    A        0      0        2 
  20 chr20_52454585     AOna    G    A        0      0        2 
  20 chr20_52454585     ASom    G    A        0      0        2 
  20 chr20_52454585     HCab    G    A        1      2        2 
  20 chr20_52454585     HPrz    G    A        1      2        2 
  20 chr20_52454585     ZBoe    G    A        0      0        2 
  20 chr20_52454585     ZGre    G    A        0      0        2 
  20 chr20_52454585     ZHar    G    A        0      0        2 
  20 chr20_52454585   Sample    G    A        0      0        2 
  20 chr20_52466300     AAsi    C    T        1      2        2 
  20 chr20_52466300     AKia    C    T        0      0        2 
  20 chr20_52466300     AOna    C    T      0.5      1        2 
  20 chr20_52466300     ASom    C    T        1      2        2 
  20 chr20_52466300     HCab    C    T        0      0        2 
  20 chr20_52466300     HPrz    C    T        0      0        2 
  20 chr20_52466300     ZBoe    C    T        0      0        2 
  20 chr20_52466300     ZGre    C    T        0      0        2 
  20 chr20_52466300     ZHar    C    T        0      0        2 
  20 chr20_52466300   Sample    C    T        1      2        2 
  20 chr20_52477597     AAsi    G    T        0      0        2 
  20 chr20_52477597     AKia    G    T        0      0        2 
  20 chr20_52477597     AOna    G    T        0      0        2 
  20 chr20_52477597     ASom    G    T        0      0        2 
  20 chr20_52477597     HCab    G    T        0      0        2 
  20 chr20_52477597     HPrz    G    T        0      0        2 
  20 chr20_52477597     ZBoe    G    T        0      0        2 
  20 chr20_52477597     ZGre    G    T        0      0        2 
  20 chr20_52477597     ZHar    G    T        1      2        2 
  20 chr20_52477597   Sample    G    T        0      0        2 
  20 chr20_52477661     AAsi    A    G        0      0        2 
  20 chr20_52477661     AKia    A    G        0      0        2 
  20 chr20_52477661     AOna    A    G        0      0        2 
  20 chr20_52477661     ASom    A    G      0.5      1        2 
  20 chr20_52477661     HCab    A    G        0      0        2 
  20 chr20_52477661     HPrz    A    G        0      0        2 
  20 chr20_52477661     ZBoe    A    G        0      0        2 
  20 chr20_52477661     ZGre    A    G        0      0        2 
  20 chr20_52477661     ZHar    A    G        0      0        2 
  20 chr20_52477661   Sample    A    G        0      0        2 
  20 chr20_52496743     AAsi    C    T        0      0        2 
  20 chr20_52496743     AKia    C    T        0      0        2 
  20 chr20_52496743     AOna    C    T        0      0        2 
  20 chr20_52496743     ASom    C    T        0      0        2 
  20 chr20_52496743     HCab    C    T        0      0        2 
  20 chr20_52496743     HPrz    C    T        0      0        2 
  20 chr20_52496743     ZBoe    C    T        1      2        2 
  20 chr20_52496743     ZGre    C    T        0      0        2 
  20 chr20_52496743     ZHar    C    T        0      0        2 
  20 chr20_52496743   Sample    C    T        0      0        2 
  20 chr20_52497960     AAsi    G    C        0      0        2 
  20 chr20_52497960     AKia    G    C        0      0        2 
  20 chr20_52497960     AOna    G    C        0      0        2 
  20 chr20_52497960     ASom    G    C        0      0        2 
  20 chr20_52497960     HCab    G    C        0      0        2 
  20 chr20_52497960     HPrz    G    C        0      0        2 
  20 chr20_52497960     ZBoe    G    C        0      0        2 
  20 chr20_52497960     ZGre    G    C        1      2        2 
  20 chr20_52497960     ZHar    G    C        0      0        2 
  20 chr20_52497960   Sample    G    C        0      0        2 
  20 chr20_52502038     AAsi    A    G        0      0        2 
  20 chr20_52502038     AKia    A    G        1      2        2 
  20 chr20_52502038     AOna    A    G      0.5      1        2 
  20 chr20_52502038     ASom    A    G        0      0        2 
  20 chr20_52502038     HCab    A    G        0      0        2 
  20 chr20_52502038     HPrz    A    G        1      2        2 
  20 chr20_52502038     ZBoe    A    G        0      0        2 
  20 chr20_52502038     ZGre    A    G        0      0        2 
  20 chr20_52502038     ZHar    A    G        0      0        2 
  20 chr20_52502038   Sample    A    G        0      0        2 
  20 chr20_52505740     AAsi    T    C        1      2        2 
  20 chr20_52505740     AKia    T    C        0      0        2 
  20 chr20_52505740     AOna    T    C        0      0        2 
  20 chr20_52505740     ASom    T    C        0      0        2 
  20 chr20_52505740     HCab    T    C        0      0        2 
  20 chr20_52505740     HPrz    T    C        0      0        2 
  20 chr20_52505740     ZBoe    T    C        0      0        2 
  20 chr20_52505740     ZGre    T    C        0      0        2 
  20 chr20_52505740     ZHar    T    C        0      0        2 
  20 chr20_52505740   Sample    T    C        1      2        2 
  20 chr20_52511392     AAsi    A    G        1      2        2 
  20 chr20_52511392     AKia    A    G        0      0        2 
  20 chr20_52511392     AOna    A    G        0      0        2 
  20 chr20_52511392     ASom    A    G        0      0        2 
  20 chr20_52511392     HCab    A    G        0      0        2 
  20 chr20_52511392     HPrz    A    G        0      0        2 
  20 chr20_52511392     ZBoe    A    G        0      0        2 
  20 chr20_52511392     ZGre    A    G        0      0        2 
  20 chr20_52511392     ZHar    A    G        0      0        2 
  20 chr20_52511392   Sample    A    G        1      2        2 
  20 chr20_52520205     AAsi    A    G        0      0        2 
  20 chr20_52520205     AKia    A    G        0      0        2 
  20 chr20_52520205     AOna    A    G        0      0        2 
  20 chr20_52520205     ASom    A    G        0      0        2 
  20 chr20_52520205     HCab    A    G        0      0        2 
  20 chr20_52520205     HPrz    A    G        0      0        2 
  20 chr20_52520205     ZBoe    A    G      0.5      1        2 
  20 chr20_52520205     ZGre    A    G        0      0        2 
  20 chr20_52520205     ZHar    A    G        0      0        2 
  20 chr20_52520205   Sample    A    G        1      2        2 
  20 chr20_52523198     AAsi    A    G        0      0        2 
  20 chr20_52523198     AKia    A    G        0      0        2 
  20 chr20_52523198     AOna    A    G        0      0        2 
  20 chr20_52523198     ASom    A    G        0      0        2 
  20 chr20_52523198     HCab    A    G        0      0        2 
  20 chr20_52523198     HPrz    A    G        0      0        2 
  20 chr20_52523198     ZBoe    A    G        0      0        2 
  20 chr20_52523198     ZGre    A    G        0      0        2 
  20 chr20_52523198     ZHar    A    G        1      2        2 
  20 chr20_52523198   Sample    A    G        0      0        2 
  20 chr20_52542878     AAsi    A    G        0      0        2 
  20 chr20_52542878     AKia    A    G      0.5      1        2 
  20 chr20_52542878     AOna    A    G        0      0        2 
  20 chr20_52542878     ASom    A    G        0      0        2 
  20 chr20_52542878     HCab    A    G        0      0        2 
  20 chr20_52542878     HPrz    A    G        0      0        2 
  20 chr20_52542878     ZBoe    A    G        0      0        2 
  20 chr20_52542878     ZGre    A    G        0      0        2 
  20 chr20_52542878     ZHar    A    G        0      0        2 
  20 chr20_52542878   Sample    A    G        0      0        2 
  20 chr20_52546180     AAsi    G    C        0      0        2 
  20 chr20_52546180     AKia    G    C        0      0        2 
  20 chr20_52546180     AOna    G    C        0      0        2 
  20 chr20_52546180     ASom    G    C        0      0        2 
  20 chr20_52546180     HCab    G    C        1      2        2 
  20 chr20_52546180     HPrz    G    C        1      2        2 
  20 chr20_52546180     ZBoe    G    C        0      0        2 
  20 chr20_52546180     ZGre    G    C        0      0        2 
  20 chr20_52546180     ZHar    G    C        0      0        2 
  20 chr20_52546180   Sample    G    C        0      0        2 
  20 chr20_52546815     AAsi    G    A        0      0        2 
  20 chr20_52546815     AKia    G    A        0      0        2 
  20 chr20_52546815     AOna    G    A        0      0        2 
  20 chr20_52546815     ASom    G    A        0      0        2 
  20 chr20_52546815     HCab    G    A        0      0        2 
  20 chr20_52546815     HPrz    G    A        0      0        2 
  20 chr20_52546815     ZBoe    G    A        0      0        2 
  20 chr20_52546815     ZGre    G    A        0      0        2 
  20 chr20_52546815     ZHar    G    A        1      2        2 
  20 chr20_52546815   Sample    G    A        0      0        2 
  20 chr20_52556041     AAsi    G    A        0      0        2 
  20 chr20_52556041     AKia    G    A        1      2        2 
  20 chr20_52556041     AOna    G    A      0.5      1        2 
  20 chr20_52556041     ASom    G    A        0      0        2 
  20 chr20_52556041     HCab    G    A        0      0        2 
  20 chr20_52556041     HPrz    G    A        0      0        2 
  20 chr20_52556041     ZBoe    G    A        0      0        2 
  20 chr20_52556041     ZGre    G    A        0      0        2 
  20 chr20_52556041     ZHar    G    A        0      0        2 
  20 chr20_52556041   Sample    G    A        0      0        2 
  20 chr20_52559918     AAsi    T    C        0      0        2 
  20 chr20_52559918     AKia    T    C        0      0        2 
  20 chr20_52559918     AOna    T    C        0      0        2 
  20 chr20_52559918     ASom    T    C        0      0        2 
  20 chr20_52559918     HCab    T    C        0      0        2 
  20 chr20_52559918     HPrz    T    C        0      0        2 
  20 chr20_52559918     ZBoe    T    C        1      2        2 
  20 chr20_52559918     ZGre    T    C        0      0        2 
  20 chr20_52559918     ZHar    T    C        0      0        2 
  20 chr20_52559918   Sample    T    C        0      0        2 
  20 chr20_52566894     AAsi    C    T        0      0        2 
  20 chr20_52566894     AKia    C    T        0      0        2 
  20 chr20_52566894     AOna    C    T      0.5      1        2 
  20 chr20_52566894     ASom    C    T        0      0        2 
  20 chr20_52566894     HCab    C    T        1      2        2 
  20 chr20_52566894     HPrz    C    T        1      2        2 
  20 chr20_52566894     ZBoe    C    T        0      0        2 
  20 chr20_52566894     ZGre    C    T        0      0        2 
  20 chr20_52566894     ZHar    C    T        0      0        2 
  20 chr20_52566894   Sample    C    T        0      0        2 
  20 chr20_52567026     AAsi    T    C        0      0        2 
  20 chr20_52567026     AKia    T    C        0      0        2 
  20 chr20_52567026     AOna    T    C        0      0        2 
  20 chr20_52567026     ASom    T    C        0      0        2 
  20 chr20_52567026     HCab    T    C        1      2        2 
  20 chr20_52567026     HPrz    T    C        1      2        2 
  20 chr20_52567026     ZBoe    T    C        0      0        2 
  20 chr20_52567026     ZGre    T    C        0      0        2 
  20 chr20_52567026     ZHar    T    C        0      0        2 
  20 chr20_52567026   Sample    T    C        0      0        2 
  20 chr20_52579024     AAsi    G    T        0      0        2 
  20 chr20_52579024     AKia    G    T        0      0        2 
  20 chr20_52579024     AOna    G    T        0      0        2 
  20 chr20_52579024     ASom    G    T      0.5      1        2 
  20 chr20_52579024     HCab    G    T        0      0        2 
  20 chr20_52579024     HPrz    G    T        0      0        2 
  20 chr20_52579024     ZBoe    G    T        0      0        2 
  20 chr20_52579024     ZGre    G    T        0      0        2 
  20 chr20_52579024     ZHar    G    T        0      0        2 
  20 chr20_52579024   Sample    G    T        0      0        2 
  20 chr20_52586252     AAsi    T    C        0      0        2 
  20 chr20_52586252     AKia    T    C        0      0        2 
  20 chr20_52586252     AOna    T    C        0      0        2 
  20 chr20_52586252     ASom    T    C        0      0        2 
  20 chr20_52586252     HCab    T    C        1      2        2 
  20 chr20_52586252     HPrz    T    C        1      2        2 
  20 chr20_52586252     ZBoe    T    C        0      0        2 
  20 chr20_52586252     ZGre    T    C        0      0        2 
  20 chr20_52586252     ZHar    T    C        0      0        2 
  20 chr20_52586252   Sample    T    C        0      0        2 
  20 chr20_52597717     AAsi    C    T        0      0        2 
  20 chr20_52597717     AKia    C    T        0      0        2 
  20 chr20_52597717     AOna    C    T        0      0        2 
  20 chr20_52597717     ASom    C    T        0      0        2 
  20 chr20_52597717     HCab    C    T      0.5      1        2 
  20 chr20_52597717     HPrz    C    T        0      0        2 
  20 chr20_52597717     ZBoe    C    T        0      0        2 
  20 chr20_52597717     ZGre    C    T        0      0        2 
  20 chr20_52597717     ZHar    C    T        0      0        2 
  20 chr20_52597717   Sample    C    T        0      0        2 
  20 chr20_52599849     AAsi    A    C        0      0        2 
  20 chr20_52599849     AKia    A    C        0      0        2 
  20 chr20_52599849     AOna    A    C        0      0        2 
  20 chr20_52599849     ASom    A    C        0      0        2 
  20 chr20_52599849     HCab    A    C        0      0        2 
  20 chr20_52599849     HPrz    A    C      0.5      1        2 
  20 chr20_52599849     ZBoe    A    C        0      0        2 
  20 chr20_52599849     ZGre    A    C        0      0        2 
  20 chr20_52599849     ZHar    A    C        0      0        2 
  20 chr20_52599849   Sample    A    C        0      0        2 
  20 chr20_52616276     AAsi    G    T        0      0        2 
  20 chr20_52616276     AKia    G    T        0      0        2 
  20 chr20_52616276     AOna    G    T        0      0        2 
  20 chr20_52616276     ASom    G    T        0      0        2 
  20 chr20_52616276     HCab    G    T        1      2        2 
  20 chr20_52616276     HPrz    G    T        1      2        2 
  20 chr20_52616276     ZBoe    G    T        0      0        2 
  20 chr20_52616276     ZGre    G    T        0      0        2 
  20 chr20_52616276     ZHar    G    T        0      0        2 
  20 chr20_52616276   Sample    G    T        0      0        2 
  20 chr20_52622219     AAsi    G    A        0      0        2 
  20 chr20_52622219     AKia    G    A        0      0        2 
  20 chr20_52622219     AOna    G    A        0      0        2 
  20 chr20_52622219     ASom    G    A        0      0        2 
  20 chr20_52622219     HCab    G    A        0      0        2 
  20 chr20_52622219     HPrz    G    A        0      0        2 
  20 chr20_52622219     ZBoe    G    A        1      2        2 
  20 chr20_52622219     ZGre    G    A        0      0        2 
  20 chr20_52622219     ZHar    G    A        0      0        2 
  20 chr20_52622219   Sample    G    A        0      0        2 
  20 chr20_52622302     AAsi    C    A        0      0        2 
  20 chr20_52622302     AKia    C    A        0      0        2 
  20 chr20_52622302     AOna    C    A        0      0        2 
  20 chr20_52622302     ASom    C    A        0      0        2 
  20 chr20_52622302     HCab    C    A        0      0        2 
  20 chr20_52622302     HPrz    C    A        0      0        2 
  20 chr20_52622302     ZBoe    C    A      0.5      1        2 
  20 chr20_52622302     ZGre    C    A        0      0        2 
  20 chr20_52622302     ZHar    C    A        0      0        2 
  20 chr20_52622302   Sample    C    A        0      0        2 
  20 chr20_52636981     AAsi    C    T        0      0        2 
  20 chr20_52636981     AKia    C    T        0      0        2 
  20 chr20_52636981     AOna    C    T        0      0        2 
  20 chr20_52636981     ASom    C    T        0      0        2 
  20 chr20_52636981     HCab    C    T      0.5      1        2 
  20 chr20_52636981     HPrz    C    T        0      0        2 
  20 chr20_52636981     ZBoe    C    T        0      0        2 
  20 chr20_52636981     ZGre    C    T        0      0        2 
  20 chr20_52636981     ZHar    C    T        0      0        2 
  20 chr20_52636981   Sample    C    T        0      0        2 
  20 chr20_52638793     AAsi    C    T        1      2        2 
  20 chr20_52638793     AKia    C    T        1      2        2 
  20 chr20_52638793     AOna    C    T        1      2        2 
  20 chr20_52638793     ASom    C    T        1      2        2 
  20 chr20_52638793     HCab    C    T        0      0        2 
  20 chr20_52638793     HPrz    C    T        0      0        2 
  20 chr20_52638793     ZBoe    C    T      0.5      1        2 
  20 chr20_52638793     ZGre    C    T        0      0        2 
  20 chr20_52638793     ZHar    C    T        0      0        2 
  20 chr20_52638793   Sample    C    T        0      0        2 
  20 chr20_52639321     AAsi    C    T        0      0        2 
  20 chr20_52639321     AKia    C    T        0      0        2 
  20 chr20_52639321     AOna    C    T        0      0        2 
  20 chr20_52639321     ASom    C    T        0      0        2 
  20 chr20_52639321     HCab    C    T        1      2        2 
  20 chr20_52639321     HPrz    C    T        1      2        2 
  20 chr20_52639321     ZBoe    C    T        0      0        2 
  20 chr20_52639321     ZGre    C    T        0      0        2 
  20 chr20_52639321     ZHar    C    T        0      0        2 
  20 chr20_52639321   Sample    C    T        0      0        2 
  20 chr20_52644289     AAsi    C    G        0      0        2 
  20 chr20_52644289     AKia    C    G        0      0        2 
  20 chr20_52644289     AOna    C    G        1      2        2 
  20 chr20_52644289     ASom    C    G        0      0        2 
  20 chr20_52644289     HCab    C    G        0      0        2 
  20 chr20_52644289     HPrz    C    G        0      0        2 
  20 chr20_52644289     ZBoe    C    G        0      0        2 
  20 chr20_52644289     ZGre    C    G        0      0        2 
  20 chr20_52644289     ZHar    C    G        0      0        2 
  20 chr20_52644289   Sample    C    G        0      0        2 
  20 chr20_52647016     AAsi    C    T        0      0        2 
  20 chr20_52647016     AKia    C    T        0      0        2 
  20 chr20_52647016     AOna    C    T        0      0        2 
  20 chr20_52647016     ASom    C    T      0.5      1        2 
  20 chr20_52647016     HCab    C    T        0      0        2 
  20 chr20_52647016     HPrz    C    T        0      0        2 
  20 chr20_52647016     ZBoe    C    T        0      0        2 
  20 chr20_52647016     ZGre    C    T        0      0        2 
  20 chr20_52647016     ZHar    C    T        0      0        2 
  20 chr20_52647016   Sample    C    T        0      0        2 
  20 chr20_52649962     AAsi    A    G        0      0        2 
  20 chr20_52649962     AKia    A    G        0      0        2 
  20 chr20_52649962     AOna    A    G        0      0        2 
  20 chr20_52649962     ASom    A    G        0      0        2 
  20 chr20_52649962     HCab    A    G        1      2        2 
  20 chr20_52649962     HPrz    A    G        1      2        2 
  20 chr20_52649962     ZBoe    A    G        0      0        2 
  20 chr20_52649962     ZGre    A    G        0      0        2 
  20 chr20_52649962     ZHar    A    G        0      0        2 
  20 chr20_52649962   Sample    A    G        0      0        2 
  20 chr20_52665950     AAsi    T    C        0      0        2 
  20 chr20_52665950     AKia    T    C        0      0        2 
  20 chr20_52665950     AOna    T    C        0      0        2 
  20 chr20_52665950     ASom    T    C        1      2        2 
  20 chr20_52665950     HCab    T    C        0      0        2 
  20 chr20_52665950     HPrz    T    C        0      0        2 
  20 chr20_52665950     ZBoe    T    C        0      0        2 
  20 chr20_52665950     ZGre    T    C        0      0        2 
  20 chr20_52665950     ZHar    T    C        0      0        2 
  20 chr20_52665950   Sample    T    C        0      0        2 
  20 chr20_52666318     AAsi    T    C        0      0        2 
  20 chr20_52666318     AKia    T    C        0      0        2 
  20 chr20_52666318     AOna    T    C        0      0        2 
  20 chr20_52666318     ASom    T    C        0      0        2 
  20 chr20_52666318     HCab    T    C        1      2        2 
  20 chr20_52666318     HPrz    T    C        1      2        2 
  20 chr20_52666318     ZBoe    T    C        0      0        2 
  20 chr20_52666318     ZGre    T    C        0      0        2 
  20 chr20_52666318     ZHar    T    C        0      0        2 
  20 chr20_52666318   Sample    T    C        0      0        2 
  20 chr20_52672871     AAsi    G    A        0      0        2 
  20 chr20_52672871     AKia    G    A        0      0        2 
  20 chr20_52672871     AOna    G    A        0      0        2 
  20 chr20_52672871     ASom    G    A        0      0        2 
  20 chr20_52672871     HCab    G    A      0.5      1        2 
  20 chr20_52672871     HPrz    G    A        0      0        2 
  20 chr20_52672871     ZBoe    G    A        0      0        2 
  20 chr20_52672871     ZGre    G    A        0      0        2 
  20 chr20_52672871     ZHar    G    A        0      0        2 
  20 chr20_52672871   Sample    G    A        0      0        2 
  20 chr20_52679065     AAsi    T    C        0      0        2 
  20 chr20_52679065     AKia    T    C        0      0        2 
  20 chr20_52679065     AOna    T    C        0      0        2 
  20 chr20_52679065     ASom    T    C        0      0        2 
  20 chr20_52679065     HCab    T    C        0      0        2 
  20 chr20_52679065     HPrz    T    C        0      0        2 
  20 chr20_52679065     ZBoe    T    C        0      0        2 
  20 chr20_52679065     ZGre    T    C        1      2        2 
  20 chr20_52679065     ZHar    T    C        0      0        2 
  20 chr20_52679065   Sample    T    C        0      0        2 
  20 chr20_52685487     AAsi    G    A        0      0        2 
  20 chr20_52685487     AKia    G    A        0      0        2 
  20 chr20_52685487     AOna    G    A        0      0        2 
  20 chr20_52685487     ASom    G    A        0      0        2 
  20 chr20_52685487     HCab    G    A        1      2        2 
  20 chr20_52685487     HPrz    G    A        0      0        2 
  20 chr20_52685487     ZBoe    G    A        0      0        2 
  20 chr20_52685487     ZGre    G    A        0      0        2 
  20 chr20_52685487     ZHar    G    A        0      0        2 
  20 chr20_52685487   Sample    G    A        0      0        2 
  20 chr20_52693107     AAsi    A    G        0      0        2 
  20 chr20_52693107     AKia    A    G        0      0        2 
  20 chr20_52693107     AOna    A    G        0      0        2 
  20 chr20_52693107     ASom    A    G        0      0        2 
  20 chr20_52693107     HCab    A    G        1      2        2 
  20 chr20_52693107     HPrz    A    G        1      2        2 
  20 chr20_52693107     ZBoe    A    G        0      0        2 
  20 chr20_52693107     ZGre    A    G        0      0        2 
  20 chr20_52693107     ZHar    A    G        0      0        2 
  20 chr20_52693107   Sample    A    G        0      0        2 
  20 chr20_52699375     AAsi    A    G        0      0        2 
  20 chr20_52699375     AKia    A    G        0      0        2 
  20 chr20_52699375     AOna    A    G        0      0        2 
  20 chr20_52699375     ASom    A    G        0      0        2 
  20 chr20_52699375     HCab    A    G        1      2        2 
  20 chr20_52699375     HPrz    A    G        1      2        2 
  20 chr20_52699375     ZBoe    A    G        0      0        2 
  20 chr20_52699375     ZGre    A    G        0      0        2 
  20 chr20_52699375     ZHar    A    G        0      0        2 
  20 chr20_52699375   Sample    A    G        0      0        2 
  20 chr20_52707031     AAsi    C    G        0      0        2 
  20 chr20_52707031     AKia    C    G        1      2        2 
  20 chr20_52707031     AOna    C    G      0.5      1        2 
  20 chr20_52707031     ASom    C    G        0      0        2 
  20 chr20_52707031     HCab    C    G        0      0        2 
  20 chr20_52707031     HPrz    C    G        0      0        2 
  20 chr20_52707031     ZBoe    C    G        0      0        2 
  20 chr20_52707031     ZGre    C    G        0      0        2 
  20 chr20_52707031     ZHar    C    G        0      0        2 
  20 chr20_52707031   Sample    C    G        0      0        2 
  20 chr20_52707151     AAsi    T    C        0      0        2 
  20 chr20_52707151     AKia    T    C        0      0        2 
  20 chr20_52707151     AOna    T    C        0      0        2 
  20 chr20_52707151     ASom    T    C        0      0        2 
  20 chr20_52707151     HCab    T    C        0      0        2 
  20 chr20_52707151     HPrz    T    C        0      0        2 
  20 chr20_52707151     ZBoe    T    C      0.5      1        2 
  20 chr20_52707151     ZGre    T    C        0      0        2 
  20 chr20_52707151     ZHar    T    C        0      0        2 
  20 chr20_52707151   Sample    T    C        0      0        2 
  20 chr20_52707158     AAsi    G    A      0.5      1        2 
  20 chr20_52707158     AKia    G    A        0      0        2 
  20 chr20_52707158     AOna    G    A        0      0        2 
  20 chr20_52707158     ASom    G    A        0      0        2 
  20 chr20_52707158     HCab    G    A        0      0        2 
  20 chr20_52707158     HPrz    G    A        0      0        2 
  20 chr20_52707158     ZBoe    G    A        0      0        2 
  20 chr20_52707158     ZGre    G    A        0      0        2 
  20 chr20_52707158     ZHar    G    A        0      0        2 
  20 chr20_52707158   Sample    G    A        0      0        2 
  20 chr20_52708049     AAsi    G    A        0      0        2 
  20 chr20_52708049     AKia    G    A        0      0        2 
  20 chr20_52708049     AOna    G    A        0      0        2 
  20 chr20_52708049     ASom    G    A        0      0        2 
  20 chr20_52708049     HCab    G    A        1      2        2 
  20 chr20_52708049     HPrz    G    A        0      0        2 
  20 chr20_52708049     ZBoe    G    A        0      0        2 
  20 chr20_52708049     ZGre    G    A        0      0        2 
  20 chr20_52708049     ZHar    G    A        0      0        2 
  20 chr20_52708049   Sample    G    A        0      0        2 
  20 chr20_52723592     AAsi    A    G        0      0        2 
  20 chr20_52723592     AKia    A    G      0.5      1        2 
  20 chr20_52723592     AOna    A    G        0      0        2 
  20 chr20_52723592     ASom    A    G        0      0        2 
  20 chr20_52723592     HCab    A    G        0      0        2 
  20 chr20_52723592     HPrz    A    G        0      0        2 
  20 chr20_52723592     ZBoe    A    G        0      0        2 
  20 chr20_52723592     ZGre    A    G        0      0        2 
  20 chr20_52723592     ZHar    A    G        0      0        2 
  20 chr20_52723592   Sample    A    G        0      0        2 
  20 chr20_52736799     AAsi    T    C        0      0        2 
  20 chr20_52736799     AKia    T    C        0      0        2 
  20 chr20_52736799     AOna    T    C        0      0        2 
  20 chr20_52736799     ASom    T    C        0      0        2 
  20 chr20_52736799     HCab    T    C        1      2        2 
  20 chr20_52736799     HPrz    T    C        1      2        2 
  20 chr20_52736799     ZBoe    T    C        0      0        2 
  20 chr20_52736799     ZGre    T    C        0      0        2 
  20 chr20_52736799     ZHar    T    C        0      0        2 
  20 chr20_52736799   Sample    T    C        0      0        2 
  20 chr20_52742336     AAsi    A    G        0      0        2 
  20 chr20_52742336     AKia    A    G        0      0        2 
  20 chr20_52742336     AOna    A    G        0      0        2 
  20 chr20_52742336     ASom    A    G        0      0        2 
  20 chr20_52742336     HCab    A    G        0      0        2 
  20 chr20_52742336     HPrz    A    G        0      0        2 
  20 chr20_52742336     ZBoe    A    G      0.5      1        2 
  20 chr20_52742336     ZGre    A    G        0      0        2 
  20 chr20_52742336     ZHar    A    G        0      0        2 
  20 chr20_52742336   Sample    A    G        0      0        2 
  20 chr20_52746517     AAsi    A    G        0      0        2 
  20 chr20_52746517     AKia    A    G        0      0        2 
  20 chr20_52746517     AOna    A    G        0      0        2 
  20 chr20_52746517     ASom    A    G        0      0        2 
  20 chr20_52746517     HCab    A    G        0      0        2 
  20 chr20_52746517     HPrz    A    G        0      0        2 
  20 chr20_52746517     ZBoe    A    G        0      0        2 
  20 chr20_52746517     ZGre    A    G        0      0        2 
  20 chr20_52746517     ZHar    A    G        1      2        2 
  20 chr20_52746517   Sample    A    G        0      0        2 
  20 chr20_52747131     AAsi    A    G        0      0        2 
  20 chr20_52747131     AKia    A    G      0.5      1        2 
  20 chr20_52747131     AOna    A    G      0.5      1        2 
  20 chr20_52747131     ASom    A    G        0      0        2 
  20 chr20_52747131     HCab    A    G        0      0        2 
  20 chr20_52747131     HPrz    A    G        0      0        2 
  20 chr20_52747131     ZBoe    A    G        0      0        2 
  20 chr20_52747131     ZGre    A    G        0      0        2 
  20 chr20_52747131     ZHar    A    G        0      0        2 
  20 chr20_52747131   Sample    A    G        0      0        2 
  20 chr20_52754138     AAsi    C    T        0      0        2 
  20 chr20_52754138     AKia    C    T        0      0        2 
  20 chr20_52754138     AOna    C    T        0      0        2 
  20 chr20_52754138     ASom    C    T        0      0        2 
  20 chr20_52754138     HCab    C    T        0      0        2 
  20 chr20_52754138     HPrz    C    T        0      0        2 
  20 chr20_52754138     ZBoe    C    T      0.5      1        2 
  20 chr20_52754138     ZGre    C    T        0      0        2 
  20 chr20_52754138     ZHar    C    T        0      0        2 
  20 chr20_52754138   Sample    C    T        0      0        2 
  20 chr20_52754140     AAsi    C    G        0      0        2 
  20 chr20_52754140     AKia    C    G        0      0        2 
  20 chr20_52754140     AOna    C    G        0      0        2 
  20 chr20_52754140     ASom    C    G        0      0        2 
  20 chr20_52754140     HCab    C    G      0.5      1        2 
  20 chr20_52754140     HPrz    C    G        0      0        2 
  20 chr20_52754140     ZBoe    C    G        0      0        2 
  20 chr20_52754140     ZGre    C    G        0      0        2 
  20 chr20_52754140     ZHar    C    G        0      0        2 
  20 chr20_52754140   Sample    C    G        0      0        2 
  20 chr20_52755925     AAsi    C    T        0      0        2 
  20 chr20_52755925     AKia    C    T        0      0        2 
  20 chr20_52755925     AOna    C    T        0      0        2 
  20 chr20_52755925     ASom    C    T        0      0        2 
  20 chr20_52755925     HCab    C    T        0      0        2 
  20 chr20_52755925     HPrz    C    T        0      0        2 
  20 chr20_52755925     ZBoe    C    T        0      0        2 
  20 chr20_52755925     ZGre    C    T        0      0        2 
  20 chr20_52755925     ZHar    C    T        1      2        2 
  20 chr20_52755925   Sample    C    T        0      0        2 
  20 chr20_52762751     AAsi    T    C      0.5      1        2 
  20 chr20_52762751     AKia    T    C        0      0        2 
  20 chr20_52762751     AOna    T    C        0      0        2 
  20 chr20_52762751     ASom    T    C        0      0        2 
  20 chr20_52762751     HCab    T    C        0      0        2 
  20 chr20_52762751     HPrz    T    C        0      0        2 
  20 chr20_52762751     ZBoe    T    C        0      0        2 
  20 chr20_52762751     ZGre    T    C        0      0        2 
  20 chr20_52762751     ZHar    T    C        0      0        2 
  20 chr20_52762751   Sample    T    C        0      0        2 
  20 chr20_52769328     AAsi    G    A        0      0        2 
  20 chr20_52769328     AKia    G    A        0      0        2 
  20 chr20_52769328     AOna    G    A        0      0        2 
  20 chr20_52769328     ASom    G    A        0      0        2 
  20 chr20_52769328     HCab    G    A        1      2        2 
  20 chr20_52769328     HPrz    G    A        1      2        2 
  20 chr20_52769328     ZBoe    G    A      0.5      1        2 
  20 chr20_52769328     ZGre    G    A        1      2        2 
  20 chr20_52769328     ZHar    G    A        1      2        2 
  20 chr20_52769328   Sample    G    A        0      0        2 
  20 chr20_52780089     AAsi    A    T        0      0        2 
  20 chr20_52780089     AKia    A    T        0      0        2 
  20 chr20_52780089     AOna    A    T        0      0        2 
  20 chr20_52780089     ASom    A    T      0.5      1        2 
  20 chr20_52780089     HCab    A    T        0      0        2 
  20 chr20_52780089     HPrz    A    T        0      0        2 
  20 chr20_52780089     ZBoe    A    T        0      0        2 
  20 chr20_52780089     ZGre    A    T        0      0        2 
  20 chr20_52780089     ZHar    A    T        0      0        2 
  20 chr20_52780089   Sample    A    T        0      0        2 
  20 chr20_52795871     AAsi    T    G        1      2        2 
  20 chr20_52795871     AKia    T    G        0      0        2 
  20 chr20_52795871     AOna    T    G        0      0        2 
  20 chr20_52795871     ASom    T    G        1      2        2 
  20 chr20_52795871     HCab    T    G        0      0        2 
  20 chr20_52795871     HPrz    T    G        0      0        2 
  20 chr20_52795871     ZBoe    T    G        0      0        2 
  20 chr20_52795871     ZGre    T    G        0      0        2 
  20 chr20_52795871     ZHar    T    G        0      0        2 
  20 chr20_52795871   Sample    T    G        1      2        2 
  20 chr20_52796094     AAsi    T    G      0.5      1        2 
  20 chr20_52796094     AKia    T    G        0      0        2 
  20 chr20_52796094     AOna    T    G        0      0        2 
  20 chr20_52796094     ASom    T    G        0      0        2 
  20 chr20_52796094     HCab    T    G        0      0        2 
  20 chr20_52796094     HPrz    T    G        0      0        2 
  20 chr20_52796094     ZBoe    T    G        0      0        2 
  20 chr20_52796094     ZGre    T    G        0      0        2 
  20 chr20_52796094     ZHar    T    G        0      0        2 
  20 chr20_52796094   Sample    T    G        0      0        2 
  20 chr20_52796346     AAsi    T    G        0      0        2 
  20 chr20_52796346     AKia    T    G        1      2        2 
  20 chr20_52796346     AOna    T    G        0      0        2 
  20 chr20_52796346     ASom    T    G        0      0        2 
  20 chr20_52796346     HCab    T    G        0      0        2 
  20 chr20_52796346     HPrz    T    G        0      0        2 
  20 chr20_52796346     ZBoe    T    G        0      0        2 
  20 chr20_52796346     ZGre    T    G        0      0        2 
  20 chr20_52796346     ZHar    T    G        0      0        2 
  20 chr20_52796346   Sample    T    G        0      0        2 
  20 chr20_52800576     AAsi    C    G        0      0        2 
  20 chr20_52800576     AKia    C    G        0      0        2 
  20 chr20_52800576     AOna    C    G        0      0        2 
  20 chr20_52800576     ASom    C    G        0      0        2 
  20 chr20_52800576     HCab    C    G        0      0        2 
  20 chr20_52800576     HPrz    C    G        1      2        2 
  20 chr20_52800576     ZBoe    C    G        0      0        2 
  20 chr20_52800576     ZGre    C    G        0      0        2 
  20 chr20_52800576     ZHar    C    G        0      0        2 
  20 chr20_52800576   Sample    C    G        0      0        2 
  20 chr20_52808002     AAsi    C    T        0      0        2 
  20 chr20_52808002     AKia    C    T        0      0        2 
  20 chr20_52808002     AOna    C    T        0      0        2 
  20 chr20_52808002     ASom    C    T        0      0        2 
  20 chr20_52808002     HCab    C    T        0      0        2 
  20 chr20_52808002     HPrz    C    T        0      0        2 
  20 chr20_52808002     ZBoe    C    T      0.5      1        2 
  20 chr20_52808002     ZGre    C    T        0      0        2 
  20 chr20_52808002     ZHar    C    T        0      0        2 
  20 chr20_52808002   Sample    C    T        0      0        2 
  20 chr20_52808500     AAsi    C    T        0      0        2 
  20 chr20_52808500     AKia    C    T        0      0        2 
  20 chr20_52808500     AOna    C    T        0      0        2 
  20 chr20_52808500     ASom    C    T        0      0        2 
  20 chr20_52808500     HCab    C    T        0      0        2 
  20 chr20_52808500     HPrz    C    T        0      0        2 
  20 chr20_52808500     ZBoe    C    T        0      0        2 
  20 chr20_52808500     ZGre    C    T        0      0        2 
  20 chr20_52808500     ZHar    C    T      0.5      1        2 
  20 chr20_52808500   Sample    C    T        0      0        2 
  20 chr20_52813366     AAsi    G    T        0      0        2 
  20 chr20_52813366     AKia    G    T        0      0        2 
  20 chr20_52813366     AOna    G    T        0      0        2 
  20 chr20_52813366     ASom    G    T        0      0        2 
  20 chr20_52813366     HCab    G    T        1      2        2 
  20 chr20_52813366     HPrz    G    T        1      2        2 
  20 chr20_52813366     ZBoe    G    T        0      0        2 
  20 chr20_52813366     ZGre    G    T        0      0        2 
  20 chr20_52813366     ZHar    G    T        0      0        2 
  20 chr20_52813366   Sample    G    T        0      0        2 
  20 chr20_52818499     AAsi    A    G        0      0        2 
  20 chr20_52818499     AKia    A    G        0      0        2 
  20 chr20_52818499     AOna    A    G        0      0        2 
  20 chr20_52818499     ASom    A    G        0      0        2 
  20 chr20_52818499     HCab    A    G        0      0        2 
  20 chr20_52818499     HPrz    A    G        0      0        2 
  20 chr20_52818499     ZBoe    A    G        1      2        2 
  20 chr20_52818499     ZGre    A    G        0      0        2 
  20 chr20_52818499     ZHar    A    G        0      0        2 
  20 chr20_52818499   Sample    A    G        0      0        2 
  20 chr20_52821105     AAsi    C    A        0      0        2 
  20 chr20_52821105     AKia    C    A        0      0        2 
  20 chr20_52821105     AOna    C    A        0      0        2 
  20 chr20_52821105     ASom    C    A        0      0        2 
  20 chr20_52821105     HCab    C    A        1      2        2 
  20 chr20_52821105     HPrz    C    A        1      2        2 
  20 chr20_52821105     ZBoe    C    A        0      0        2 
  20 chr20_52821105     ZGre    C    A        0      0        2 
  20 chr20_52821105     ZHar    C    A        0      0        2 
  20 chr20_52821105   Sample    C    A        0      0        2 
  20 chr20_52822708     AAsi    C    G        0      0        2 
  20 chr20_52822708     AKia    C    G        0      0        2 
  20 chr20_52822708     AOna    C    G        0      0        2 
  20 chr20_52822708     ASom    C    G        0      0        2 
  20 chr20_52822708     HCab    C    G        0      0        2 
  20 chr20_52822708     HPrz    C    G        0      0        2 
  20 chr20_52822708     ZBoe    C    G        1      2        2 
  20 chr20_52822708     ZGre    C    G        0      0        2 
  20 chr20_52822708     ZHar    C    G        0      0        2 
  20 chr20_52822708   Sample    C    G        0      0        2 
  20 chr20_52828839     AAsi    C    A        0      0        2 
  20 chr20_52828839     AKia    C    A        0      0        2 
  20 chr20_52828839     AOna    C    A        0      0        2 
  20 chr20_52828839     ASom    C    A        1      2        2 
  20 chr20_52828839     HCab    C    A        0      0        2 
  20 chr20_52828839     HPrz    C    A        0      0        2 
  20 chr20_52828839     ZBoe    C    A        0      0        2 
  20 chr20_52828839     ZGre    C    A        0      0        2 
  20 chr20_52828839     ZHar    C    A        0      0        2 
  20 chr20_52828839   Sample    C    A        0      0        2 
  20 chr20_52831162     AAsi    C    T        0      0        2 
  20 chr20_52831162     AKia    C    T        0      0        2 
  20 chr20_52831162     AOna    C    T        0      0        2 
  20 chr20_52831162     ASom    C    T        0      0        2 
  20 chr20_52831162     HCab    C    T        0      0        2 
  20 chr20_52831162     HPrz    C    T        0      0        2 
  20 chr20_52831162     ZBoe    C    T        1      2        2 
  20 chr20_52831162     ZGre    C    T        0      0        2 
  20 chr20_52831162     ZHar    C    T        0      0        2 
  20 chr20_52831162   Sample    C    T        0      0        2 
  20 chr20_52831782     AAsi    T    C        0      0        2 
  20 chr20_52831782     AKia    T    C        0      0        2 
  20 chr20_52831782     AOna    T    C        0      0        2 
  20 chr20_52831782     ASom    T    C        0      0        2 
  20 chr20_52831782     HCab    T    C        1      2        2 
  20 chr20_52831782     HPrz    T    C        1      2        2 
  20 chr20_52831782     ZBoe    T    C        0      0        2 
  20 chr20_52831782     ZGre    T    C        0      0        2 
  20 chr20_52831782     ZHar    T    C        0      0        2 
  20 chr20_52831782   Sample    T    C        1      2        2 
  20 chr20_52842532     AAsi    G    A        0      0        2 
  20 chr20_52842532     AKia    G    A        0      0        2 
  20 chr20_52842532     AOna    G    A        0      0        2 
  20 chr20_52842532     ASom    G    A        0      0        2 
  20 chr20_52842532     HCab    G    A        1      2        2 
  20 chr20_52842532     HPrz    G    A        1      2        2 
  20 chr20_52842532     ZBoe    G    A        0      0        2 
  20 chr20_52842532     ZGre    G    A        0      0        2 
  20 chr20_52842532     ZHar    G    A        0      0        2 
  20 chr20_52842532   Sample    G    A        0      0        2 
  20 chr20_52844832     AAsi    G    T        0      0        2 
  20 chr20_52844832     AKia    G    T        0      0        2 
  20 chr20_52844832     AOna    G    T        0      0        2 
  20 chr20_52844832     ASom    G    T        0      0        2 
  20 chr20_52844832     HCab    G    T        0      0        2 
  20 chr20_52844832     HPrz    G    T        0      0        2 
  20 chr20_52844832     ZBoe    G    T        0      0        2 
  20 chr20_52844832     ZGre    G    T        0      0        2 
  20 chr20_52844832     ZHar    G    T        1      2        2 
  20 chr20_52844832   Sample    G    T        0      0        2 
  20 chr20_52847854     AAsi    A    G        0      0        2 
  20 chr20_52847854     AKia    A    G        0      0        2 
  20 chr20_52847854     AOna    A    G        0      0        2 
  20 chr20_52847854     ASom    A    G        0      0        2 
  20 chr20_52847854     HCab    A    G        1      2        2 
  20 chr20_52847854     HPrz    A    G        1      2        2 
  20 chr20_52847854     ZBoe    A    G        0      0        2 
  20 chr20_52847854     ZGre    A    G        0      0        2 
  20 chr20_52847854     ZHar    A    G        0      0        2 
  20 chr20_52847854   Sample    A    G        0      0        2 
  20 chr20_52856468     AAsi    T    C        0      0        2 
  20 chr20_52856468     AKia    T    C        0      0        2 
  20 chr20_52856468     AOna    T    C        0      0        2 
  20 chr20_52856468     ASom    T    C        0      0        2 
  20 chr20_52856468     HCab    T    C        1      2        2 
  20 chr20_52856468     HPrz    T    C        0      0        2 
  20 chr20_52856468     ZBoe    T    C        0      0        2 
  20 chr20_52856468     ZGre    T    C        0      0        2 
  20 chr20_52856468     ZHar    T    C        0      0        2 
  20 chr20_52856468   Sample    T    C        0      0        2 
  20 chr20_52856816     AAsi    T    C        0      0        2 
  20 chr20_52856816     AKia    T    C        0      0        2 
  20 chr20_52856816     AOna    T    C        0      0        2 
  20 chr20_52856816     ASom    T    C        0      0        2 
  20 chr20_52856816     HCab    T    C        0      0        2 
  20 chr20_52856816     HPrz    T    C        0      0        2 
  20 chr20_52856816     ZBoe    T    C        0      0        2 
  20 chr20_52856816     ZGre    T    C        0      0        2 
  20 chr20_52856816     ZHar    T    C        1      2        2 
  20 chr20_52856816   Sample    T    C        0      0        2 
  20 chr20_52859606     AAsi    C    G        0      0        2 
  20 chr20_52859606     AKia    C    G        0      0        2 
  20 chr20_52859606     AOna    C    G        0      0        2 
  20 chr20_52859606     ASom    C    G        1      2        2 
  20 chr20_52859606     HCab    C    G        0      0        2 
  20 chr20_52859606     HPrz    C    G        0      0        2 
  20 chr20_52859606     ZBoe    C    G        0      0        2 
  20 chr20_52859606     ZGre    C    G        0      0        2 
  20 chr20_52859606     ZHar    C    G        0      0        2 
  20 chr20_52859606   Sample    C    G        0      0        2 
  20 chr20_52898758     AAsi    C    G        0      0        2 
  20 chr20_52898758     AKia    C    G        0      0        2 
  20 chr20_52898758     AOna    C    G      0.5      1        2 
  20 chr20_52898758     ASom    C    G        0      0        2 
  20 chr20_52898758     HCab    C    G        0      0        2 
  20 chr20_52898758     HPrz    C    G        0      0        2 
  20 chr20_52898758     ZBoe    C    G        0      0        2 
  20 chr20_52898758     ZGre    C    G        0      0        2 
  20 chr20_52898758     ZHar    C    G        0      0        2 
  20 chr20_52898758   Sample    C    G        0      0        2 
  20 chr20_52899389     AAsi    G    A        0      0        2 
  20 chr20_52899389     AKia    G    A        0      0        2 
  20 chr20_52899389     AOna    G    A        0      0        2 
  20 chr20_52899389     ASom    G    A        0      0        2 
  20 chr20_52899389     HCab    G    A        0      0        2 
  20 chr20_52899389     HPrz    G    A        0      0        2 
  20 chr20_52899389     ZBoe    G    A      0.5      1        2 
  20 chr20_52899389     ZGre    G    A        0      0        2 
  20 chr20_52899389     ZHar    G    A        0      0        2 
  20 chr20_52899389   Sample    G    A        0      0        2 
  20 chr20_52901159     AAsi    C    T        1      2        2 
  20 chr20_52901159     AKia    C    T        0      0        2 
  20 chr20_52901159     AOna    C    T        0      0        2 
  20 chr20_52901159     ASom    C    T        1      2        2 
  20 chr20_52901159     HCab    C    T        0      0        2 
  20 chr20_52901159     HPrz    C    T        0      0        2 
  20 chr20_52901159     ZBoe    C    T        0      0        2 
  20 chr20_52901159     ZGre    C    T        0      0        2 
  20 chr20_52901159     ZHar    C    T        0      0        2 
  20 chr20_52901159   Sample    C    T        1      2        2 
  20 chr20_52919217     AAsi    A    C        0      0        2 
  20 chr20_52919217     AKia    A    C        0      0        2 
  20 chr20_52919217     AOna    A    C        0      0        2 
  20 chr20_52919217     ASom    A    C        0      0        2 
  20 chr20_52919217     HCab    A    C        0      0        2 
  20 chr20_52919217     HPrz    A    C        0      0        2 
  20 chr20_52919217     ZBoe    A    C        0      0        2 
  20 chr20_52919217     ZGre    A    C        1      2        2 
  20 chr20_52919217     ZHar    A    C        0      0        2 
  20 chr20_52919217   Sample    A    C        0      0        2 
  20 chr20_52920834     AAsi    T    C        0      0        2 
  20 chr20_52920834     AKia    T    C      0.5      1        2 
  20 chr20_52920834     AOna    T    C        0      0        2 
  20 chr20_52920834     ASom    T    C        0      0        2 
  20 chr20_52920834     HCab    T    C        1      2        2 
  20 chr20_52920834     HPrz    T    C        1      2        2 
  20 chr20_52920834     ZBoe    T    C        0      0        2 
  20 chr20_52920834     ZGre    T    C        0      0        2 
  20 chr20_52920834     ZHar    T    C        0      0        2 
  20 chr20_52920834   Sample    T    C        0      0        2 
  20 chr20_52935520     AAsi    C    T        0      0        2 
  20 chr20_52935520     AKia    C    T        1      2        2 
  20 chr20_52935520     AOna    C    T        1      2        2 
  20 chr20_52935520     ASom    C    T        0      0        2 
  20 chr20_52935520     HCab    C    T        0      0        2 
  20 chr20_52935520     HPrz    C    T        0      0        2 
  20 chr20_52935520     ZBoe    C    T        0      0        2 
  20 chr20_52935520     ZGre    C    T        0      0        2 
  20 chr20_52935520     ZHar    C    T        0      0        2 
  20 chr20_52935520   Sample    C    T        0      0        2 
  20 chr20_52936017     AAsi    T    C        0      0        2 
  20 chr20_52936017     AKia    T    C        0      0        2 
  20 chr20_52936017     AOna    T    C        1      2        2 
  20 chr20_52936017     ASom    T    C        0      0        2 
  20 chr20_52936017     HCab    T    C        0      0        2 
  20 chr20_52936017     HPrz    T    C        0      0        2 
  20 chr20_52936017     ZBoe    T    C        0      0        2 
  20 chr20_52936017     ZGre    T    C        0      0        2 
  20 chr20_52936017     ZHar    T    C        0      0        2 
  20 chr20_52936017   Sample    T    C        0      0        2 
  20 chr20_52944545     AAsi    G    C        0      0        2 
  20 chr20_52944545     AKia    G    C        0      0        2 
  20 chr20_52944545     AOna    G    C        0      0        2 
  20 chr20_52944545     ASom    G    C        0      0        2 
  20 chr20_52944545     HCab    G    C        1      2        2 
  20 chr20_52944545     HPrz    G    C        1      2        2 
  20 chr20_52944545     ZBoe    G    C        0      0        2 
  20 chr20_52944545     ZGre    G    C        0      0        2 
  20 chr20_52944545     ZHar    G    C        0      0        2 
  20 chr20_52944545   Sample    G    C        0      0        2 
  20 chr20_52945134     AAsi    A    G        0      0        2 
  20 chr20_52945134     AKia    A    G        0      0        2 
  20 chr20_52945134     AOna    A    G        0      0        2 
  20 chr20_52945134     ASom    A    G        0      0        2 
  20 chr20_52945134     HCab    A    G        1      2        2 
  20 chr20_52945134     HPrz    A    G        1      2        2 
  20 chr20_52945134     ZBoe    A    G        0      0        2 
  20 chr20_52945134     ZGre    A    G        0      0        2 
  20 chr20_52945134     ZHar    A    G        0      0        2 
  20 chr20_52945134   Sample    A    G        0      0        2 
  20 chr20_52969865     AAsi    T    C        0      0        2 
  20 chr20_52969865     AKia    T    C      0.5      1        2 
  20 chr20_52969865     AOna    T    C        0      0        2 
  20 chr20_52969865     ASom    T    C        0      0        2 
  20 chr20_52969865     HCab    T    C        0      0        2 
  20 chr20_52969865     HPrz    T    C        0      0        2 
  20 chr20_52969865     ZBoe    T    C        0      0        2 
  20 chr20_52969865     ZGre    T    C        0      0        2 
  20 chr20_52969865     ZHar    T    C        0      0        2 
  20 chr20_52969865   Sample    T    C        0      0        2 
  20 chr20_52975063     AAsi    A    G        0      0        2 
  20 chr20_52975063     AKia    A    G        0      0        2 
  20 chr20_52975063     AOna    A    G        0      0        2 
  20 chr20_52975063     ASom    A    G        0      0        2 
  20 chr20_52975063     HCab    A    G        0      0        2 
  20 chr20_52975063     HPrz    A    G        0      0        2 
  20 chr20_52975063     ZBoe    A    G      0.5      1        2 
  20 chr20_52975063     ZGre    A    G        0      0        2 
  20 chr20_52975063     ZHar    A    G        0      0        2 
  20 chr20_52975063   Sample    A    G        0      0        2 
  20 chr20_52976369     AAsi    T    A      0.5      1        2 
  20 chr20_52976369     AKia    T    A        0      0        2 
  20 chr20_52976369     AOna    T    A        0      0        2 
  20 chr20_52976369     ASom    T    A        0      0        2 
  20 chr20_52976369     HCab    T    A        0      0        2 
  20 chr20_52976369     HPrz    T    A        0      0        2 
  20 chr20_52976369     ZBoe    T    A        0      0        2 
  20 chr20_52976369     ZGre    T    A        0      0        2 
  20 chr20_52976369     ZHar    T    A        0      0        2 
  20 chr20_52976369   Sample    T    A        0      0        2 
  20 chr20_52989845     AAsi    A    C        0      0        2 
  20 chr20_52989845     AKia    A    C        1      2        2 
  20 chr20_52989845     AOna    A    C      0.5      1        2 
  20 chr20_52989845     ASom    A    C        0      0        2 
  20 chr20_52989845     HCab    A    C        0      0        2 
  20 chr20_52989845     HPrz    A    C        0      0        2 
  20 chr20_52989845     ZBoe    A    C        0      0        2 
  20 chr20_52989845     ZGre    A    C        0      0        2 
  20 chr20_52989845     ZHar    A    C        0      0        2 
  20 chr20_52989845   Sample    A    C        0      0        2 
  20 chr20_53007839     AAsi    C    G        0      0        2 
  20 chr20_53007839     AKia    C    G        0      0        2 
  20 chr20_53007839     AOna    C    G        0      0        2 
  20 chr20_53007839     ASom    C    G        0      0        2 
  20 chr20_53007839     HCab    C    G        1      2        2 
  20 chr20_53007839     HPrz    C    G        1      2        2 
  20 chr20_53007839     ZBoe    C    G        0      0        2 
  20 chr20_53007839     ZGre    C    G        0      0        2 
  20 chr20_53007839     ZHar    C    G        0      0        2 
  20 chr20_53007839   Sample    C    G        0      0        2 
  20 chr20_53012586     AAsi    C    A      0.5      1        2 
  20 chr20_53012586     AKia    C    A        0      0        2 
  20 chr20_53012586     AOna    C    A        0      0        2 
  20 chr20_53012586     ASom    C    A        0      0        2 
  20 chr20_53012586     HCab    C    A        0      0        2 
  20 chr20_53012586     HPrz    C    A        0      0        2 
  20 chr20_53012586     ZBoe    C    A        0      0        2 
  20 chr20_53012586     ZGre    C    A        0      0        2 
  20 chr20_53012586     ZHar    C    A        0      0        2 
  20 chr20_53012586   Sample    C    A        0      0        2 
  20 chr20_53017695     AAsi    G    A      0.5      1        2 
  20 chr20_53017695     AKia    G    A        0      0        2 
  20 chr20_53017695     AOna    G    A        0      0        2 
  20 chr20_53017695     ASom    G    A        1      2        2 
  20 chr20_53017695     HCab    G    A        0      0        2 
  20 chr20_53017695     HPrz    G    A        0      0        2 
  20 chr20_53017695     ZBoe    G    A        0      0        2 
  20 chr20_53017695     ZGre    G    A        0      0        2 
  20 chr20_53017695     ZHar    G    A        0      0        2 
  20 chr20_53017695   Sample    G    A        1      2        2 
  20 chr20_53034401     AAsi    C    G        0      0        2 
  20 chr20_53034401     AKia    C    G        0      0        2 
  20 chr20_53034401     AOna    C    G        0      0        2 
  20 chr20_53034401     ASom    C    G        0      0        2 
  20 chr20_53034401     HCab    C    G        0      0        2 
  20 chr20_53034401     HPrz    C    G        0      0        2 
  20 chr20_53034401     ZBoe    C    G        0      0        2 
  20 chr20_53034401     ZGre    C    G        1      2        2 
  20 chr20_53034401     ZHar    C    G        0      0        2 
  20 chr20_53034401   Sample    C    G        0      0        2 
  20 chr20_53034507     AAsi    G    A        0      0        2 
  20 chr20_53034507     AKia    G    A        0      0        2 
  20 chr20_53034507     AOna    G    A        0      0        2 
  20 chr20_53034507     ASom    G    A        0      0        2 
  20 chr20_53034507     HCab    G    A        0      0        2 
  20 chr20_53034507     HPrz    G    A        0      0        2 
  20 chr20_53034507     ZBoe    G    A      0.5      1        2 
  20 chr20_53034507     ZGre    G    A        0      0        2 
  20 chr20_53034507     ZHar    G    A        0      0        2 
  20 chr20_53034507   Sample    G    A        0      0        2 
  20 chr20_53042584     AAsi    G    T        0      0        2 
  20 chr20_53042584     AKia    G    T        1      2        2 
  20 chr20_53042584     AOna    G    T        0      0        2 
  20 chr20_53042584     ASom    G    T        0      0        2 
  20 chr20_53042584     HCab    G    T        0      0        2 
  20 chr20_53042584     HPrz    G    T        0      0        2 
  20 chr20_53042584     ZBoe    G    T        0      0        2 
  20 chr20_53042584     ZGre    G    T        0      0        2 
  20 chr20_53042584     ZHar    G    T        0      0        2 
  20 chr20_53042584   Sample    G    T        0      0        2 
  20 chr20_53045039     AAsi    A    G        0      0        2 
  20 chr20_53045039     AKia    A    G        0      0        2 
  20 chr20_53045039     AOna    A    G        0      0        2 
  20 chr20_53045039     ASom    A    G        0      0        2 
  20 chr20_53045039     HCab    A    G        0      0        2 
  20 chr20_53045039     HPrz    A    G        0      0        2 
  20 chr20_53045039     ZBoe    A    G        0      0        2 
  20 chr20_53045039     ZGre    A    G        0      0        2 
  20 chr20_53045039     ZHar    A    G      0.5      1        2 
  20 chr20_53045039   Sample    A    G        0      0        2 
  20 chr20_53054129     AAsi    A    C        0      0        2 
  20 chr20_53054129     AKia    A    C        1      2        2 
  20 chr20_53054129     AOna    A    C        0      0        2 
  20 chr20_53054129     ASom    A    C        0      0        2 
  20 chr20_53054129     HCab    A    C        0      0        2 
  20 chr20_53054129     HPrz    A    C        0      0        2 
  20 chr20_53054129     ZBoe    A    C        0      0        2 
  20 chr20_53054129     ZGre    A    C        0      0        2 
  20 chr20_53054129     ZHar    A    C        0      0        2 
  20 chr20_53054129   Sample    A    C        0      0        2 
  20 chr20_53054130     AAsi    T    G        0      0        2 
  20 chr20_53054130     AKia    T    G        0      0        2 
  20 chr20_53054130     AOna    T    G        1      2        2 
  20 chr20_53054130     ASom    T    G        0      0        2 
  20 chr20_53054130     HCab    T    G        0      0        2 
  20 chr20_53054130     HPrz    T    G        0      0        2 
  20 chr20_53054130     ZBoe    T    G        0      0        2 
  20 chr20_53054130     ZGre    T    G        0      0        2 
  20 chr20_53054130     ZHar    T    G        0      0        2 
  20 chr20_53054130   Sample    T    G        0      0        2 
  20 chr20_53071230     AAsi    C    G        0      0        2 
  20 chr20_53071230     AKia    C    G        0      0        2 
  20 chr20_53071230     AOna    C    G        1      2        2 
  20 chr20_53071230     ASom    C    G        0      0        2 
  20 chr20_53071230     HCab    C    G        0      0        2 
  20 chr20_53071230     HPrz    C    G        0      0        2 
  20 chr20_53071230     ZBoe    C    G        0      0        2 
  20 chr20_53071230     ZGre    C    G        0      0        2 
  20 chr20_53071230     ZHar    C    G        0      0        2 
  20 chr20_53071230   Sample    C    G        0      0        2 
  20 chr20_53076429     AAsi    C    T        0      0        2 
  20 chr20_53076429     AKia    C    T        0      0        2 
  20 chr20_53076429     AOna    C    T        0      0        2 
  20 chr20_53076429     ASom    C    T        0      0        2 
  20 chr20_53076429     HCab    C    T      0.5      1        2 
  20 chr20_53076429     HPrz    C    T        0      0        2 
  20 chr20_53076429     ZBoe    C    T        0      0        2 
  20 chr20_53076429     ZGre    C    T        0      0        2 
  20 chr20_53076429     ZHar    C    T        0      0        2 
  20 chr20_53076429   Sample    C    T        0      0        2 
  20 chr20_53083102     AAsi    A    G      0.5      1        2 
  20 chr20_53083102     AKia    A    G        0      0        2 
  20 chr20_53083102     AOna    A    G        0      0        2 
  20 chr20_53083102     ASom    A    G        0      0        2 
  20 chr20_53083102     HCab    A    G        0      0        2 
  20 chr20_53083102     HPrz    A    G        0      0        2 
  20 chr20_53083102     ZBoe    A    G        0      0        2 
  20 chr20_53083102     ZGre    A    G        0      0        2 
  20 chr20_53083102     ZHar    A    G        0      0        2 
  20 chr20_53083102   Sample    A    G        0      0        2 
  20 chr20_53093627     AAsi    C    A        0      0        2 
  20 chr20_53093627     AKia    C    A        0      0        2 
  20 chr20_53093627     AOna    C    A        0      0        2 
  20 chr20_53093627     ASom    C    A        0      0        2 
  20 chr20_53093627     HCab    C    A        0      0        2 
  20 chr20_53093627     HPrz    C    A        0      0        2 
  20 chr20_53093627     ZBoe    C    A      0.5      1        2 
  20 chr20_53093627     ZGre    C    A        0      0        2 
  20 chr20_53093627     ZHar    C    A        0      0        2 
  20 chr20_53093627   Sample    C    A        0      0        2 
  20 chr20_53101440     AAsi    A    G        0      0        2 
  20 chr20_53101440     AKia    A    G        0      0        2 
  20 chr20_53101440     AOna    A    G        0      0        2 
  20 chr20_53101440     ASom    A    G        0      0        2 
  20 chr20_53101440     HCab    A    G        0      0        2 
  20 chr20_53101440     HPrz    A    G        0      0        2 
  20 chr20_53101440     ZBoe    A    G        0      0        2 
  20 chr20_53101440     ZGre    A    G        1      2        2 
  20 chr20_53101440     ZHar    A    G        0      0        2 
  20 chr20_53101440   Sample    A    G        0      0        2 
  20 chr20_53101808     AAsi    C    T        0      0        2 
  20 chr20_53101808     AKia    C    T        0      0        2 
  20 chr20_53101808     AOna    C    T        0      0        2 
  20 chr20_53101808     ASom    C    T        0      0        2 
  20 chr20_53101808     HCab    C    T        0      0        2 
  20 chr20_53101808     HPrz    C    T        0      0        2 
  20 chr20_53101808     ZBoe    C    T        0      0        2 
  20 chr20_53101808     ZGre    C    T        1      2        2 
  20 chr20_53101808     ZHar    C    T        0      0        2 
  20 chr20_53101808   Sample    C    T        0      0        2 
  20 chr20_53102155     AAsi    G    A        0      0        2 
  20 chr20_53102155     AKia    G    A        0      0        2 
  20 chr20_53102155     AOna    G    A        0      0        2 
  20 chr20_53102155     ASom    G    A        0      0        2 
  20 chr20_53102155     HCab    G    A        1      2        2 
  20 chr20_53102155     HPrz    G    A        1      2        2 
  20 chr20_53102155     ZBoe    G    A        0      0        2 
  20 chr20_53102155     ZGre    G    A        0      0        2 
  20 chr20_53102155     ZHar    G    A        0      0        2 
  20 chr20_53102155   Sample    G    A        0      0        2 
  20 chr20_53103749     AAsi    G    A        0      0        2 
  20 chr20_53103749     AKia    G    A        0      0        2 
  20 chr20_53103749     AOna    G    A        0      0        2 
  20 chr20_53103749     ASom    G    A        0      0        2 
  20 chr20_53103749     HCab    G    A        1      2        2 
  20 chr20_53103749     HPrz    G    A        1      2        2 
  20 chr20_53103749     ZBoe    G    A        0      0        2 
  20 chr20_53103749     ZGre    G    A        0      0        2 
  20 chr20_53103749     ZHar    G    A        0      0        2 
  20 chr20_53103749   Sample    G    A        0      0        2 
  20 chr20_53104368     AAsi    C    T        0      0        2 
  20 chr20_53104368     AKia    C    T        0      0        2 
  20 chr20_53104368     AOna    C    T        0      0        2 
  20 chr20_53104368     ASom    C    T        0      0        2 
  20 chr20_53104368     HCab    C    T        1      2        2 
  20 chr20_53104368     HPrz    C    T        1      2        2 
  20 chr20_53104368     ZBoe    C    T        0      0        2 
  20 chr20_53104368     ZGre    C    T        0      0        2 
  20 chr20_53104368     ZHar    C    T        0      0        2 
  20 chr20_53104368   Sample    C    T        0      0        2 
  20 chr20_53115130     AAsi    A    G        0      0        2 
  20 chr20_53115130     AKia    A    G        0      0        2 
  20 chr20_53115130     AOna    A    G        0      0        2 
  20 chr20_53115130     ASom    A    G        0      0        2 
  20 chr20_53115130     HCab    A    G        1      2        2 
  20 chr20_53115130     HPrz    A    G        1      2        2 
  20 chr20_53115130     ZBoe    A    G        0      0        2 
  20 chr20_53115130     ZGre    A    G        0      0        2 
  20 chr20_53115130     ZHar    A    G        0      0        2 
  20 chr20_53115130   Sample    A    G        0      0        2 
  20 chr20_53116278     AAsi    A    G        1      2        2 
  20 chr20_53116278     AKia    A    G        0      0        2 
  20 chr20_53116278     AOna    A    G        0      0        2 
  20 chr20_53116278     ASom    A    G        0      0        2 
  20 chr20_53116278     HCab    A    G        0      0        2 
  20 chr20_53116278     HPrz    A    G        0      0        2 
  20 chr20_53116278     ZBoe    A    G        0      0        2 
  20 chr20_53116278     ZGre    A    G        0      0        2 
  20 chr20_53116278     ZHar    A    G        0      0        2 
  20 chr20_53116278   Sample    A    G        1      2        2 
  20 chr20_53120517     AAsi    G    A        0      0        2 
  20 chr20_53120517     AKia    G    A        0      0        2 
  20 chr20_53120517     AOna    G    A        0      0        2 
  20 chr20_53120517     ASom    G    A        0      0        2 
  20 chr20_53120517     HCab    G    A        1      2        2 
  20 chr20_53120517     HPrz    G    A        1      2        2 
  20 chr20_53120517     ZBoe    G    A        0      0        2 
  20 chr20_53120517     ZGre    G    A        0      0        2 
  20 chr20_53120517     ZHar    G    A        0      0        2 
  20 chr20_53120517   Sample    G    A        0      0        2 
  20 chr20_53122259     AAsi    G    A        0      0        2 
  20 chr20_53122259     AKia    G    A        0      0        2 
  20 chr20_53122259     AOna    G    A        0      0        2 
  20 chr20_53122259     ASom    G    A        0      0        2 
  20 chr20_53122259     HCab    G    A        0      0        2 
  20 chr20_53122259     HPrz    G    A      0.5      1        2 
  20 chr20_53122259     ZBoe    G    A        0      0        2 
  20 chr20_53122259     ZGre    G    A        0      0        2 
  20 chr20_53122259     ZHar    G    A        0      0        2 
  20 chr20_53122259   Sample    G    A        0      0        2 
  20 chr20_53130198     AAsi    C    T        0      0        2 
  20 chr20_53130198     AKia    C    T        0      0        2 
  20 chr20_53130198     AOna    C    T        0      0        2 
  20 chr20_53130198     ASom    C    T        0      0        2 
  20 chr20_53130198     HCab    C    T        0      0        2 
  20 chr20_53130198     HPrz    C    T        0      0        2 
  20 chr20_53130198     ZBoe    C    T      0.5      1        2 
  20 chr20_53130198     ZGre    C    T        0      0        2 
  20 chr20_53130198     ZHar    C    T        0      0        2 
  20 chr20_53130198   Sample    C    T        0      0        2 
  20 chr20_53130784     AAsi    G    T        0      0        2 
  20 chr20_53130784     AKia    G    T        0      0        2 
  20 chr20_53130784     AOna    G    T        0      0        2 
  20 chr20_53130784     ASom    G    T        0      0        2 
  20 chr20_53130784     HCab    G    T        1      2        2 
  20 chr20_53130784     HPrz    G    T        1      2        2 
  20 chr20_53130784     ZBoe    G    T        0      0        2 
  20 chr20_53130784     ZGre    G    T        0      0        2 
  20 chr20_53130784     ZHar    G    T        0      0        2 
  20 chr20_53130784   Sample    G    T        0      0        2 
  20 chr20_53134273     AAsi    C    G        0      0        2 
  20 chr20_53134273     AKia    C    G        0      0        2 
  20 chr20_53134273     AOna    C    G        0      0        2 
  20 chr20_53134273     ASom    C    G        0      0        2 
  20 chr20_53134273     HCab    C    G        0      0        2 
  20 chr20_53134273     HPrz    C    G        0      0        2 
  20 chr20_53134273     ZBoe    C    G        0      0        2 
  20 chr20_53134273     ZGre    C    G        1      2        2 
  20 chr20_53134273     ZHar    C    G        0      0        2 
  20 chr20_53134273   Sample    C    G        0      0        2 
  20 chr20_53140432     AAsi    C    G        0      0        2 
  20 chr20_53140432     AKia    C    G        0      0        2 
  20 chr20_53140432     AOna    C    G        0      0        2 
  20 chr20_53140432     ASom    C    G        0      0        2 
  20 chr20_53140432     HCab    C    G        0      0        2 
  20 chr20_53140432     HPrz    C    G        0      0        2 
  20 chr20_53140432     ZBoe    C    G        0      0        2 
  20 chr20_53140432     ZGre    C    G        0      0        2 
  20 chr20_53140432     ZHar    C    G      0.5      1        2 
  20 chr20_53140432   Sample    C    G        0      0        2 
  20 chr20_53145599     AAsi    C    T        0      0        2 
  20 chr20_53145599     AKia    C    T        1      2        2 
  20 chr20_53145599     AOna    C    T      0.5      1        2 
  20 chr20_53145599     ASom    C    T        0      0        2 
  20 chr20_53145599     HCab    C    T        0      0        2 
  20 chr20_53145599     HPrz    C    T        0      0        2 
  20 chr20_53145599     ZBoe    C    T        0      0        2 
  20 chr20_53145599     ZGre    C    T        0      0        2 
  20 chr20_53145599     ZHar    C    T        0      0        2 
  20 chr20_53145599   Sample    C    T        0      0        2 
  20 chr20_53148912     AAsi    T    C        0      0        2 
  20 chr20_53148912     AKia    T    C        0      0        2 
  20 chr20_53148912     AOna    T    C        0      0        2 
  20 chr20_53148912     ASom    T    C        0      0        2 
  20 chr20_53148912     HCab    T    C      0.5      1        2 
  20 chr20_53148912     HPrz    T    C        0      0        2 
  20 chr20_53148912     ZBoe    T    C        0      0        2 
  20 chr20_53148912     ZGre    T    C        0      0        2 
  20 chr20_53148912     ZHar    T    C        0      0        2 
  20 chr20_53148912   Sample    T    C        0      0        2 
  20 chr20_53154013     AAsi    C    T        0      0        2 
  20 chr20_53154013     AKia    C    T        0      0        2 
  20 chr20_53154013     AOna    C    T        0      0        2 
  20 chr20_53154013     ASom    C    T        0      0        2 
  20 chr20_53154013     HCab    C    T        0      0        2 
  20 chr20_53154013     HPrz    C    T        0      0        2 
  20 chr20_53154013     ZBoe    C    T      0.5      1        2 
  20 chr20_53154013     ZGre    C    T        1      2        2 
  20 chr20_53154013     ZHar    C    T        0      0        2 
  20 chr20_53154013   Sample    C    T        0      0        2 
  20 chr20_53167234     AAsi    A    G        1      2        2 
  20 chr20_53167234     AKia    A    G        0      0        2 
  20 chr20_53167234     AOna    A    G        0      0        2 
  20 chr20_53167234     ASom    A    G        0      0        2 
  20 chr20_53167234     HCab    A    G        0      0        2 
  20 chr20_53167234     HPrz    A    G        0      0        2 
  20 chr20_53167234     ZBoe    A    G        0      0        2 
  20 chr20_53167234     ZGre    A    G        1      2        2 
  20 chr20_53167234     ZHar    A    G        0      0        2 
  20 chr20_53167234   Sample    A    G        0      0        2 
  20 chr20_53179816     AAsi    C    T        1      2        2 
  20 chr20_53179816     AKia    C    T        0      0        2 
  20 chr20_53179816     AOna    C    T        0      0        2 
  20 chr20_53179816     ASom    C    T        1      2        2 
  20 chr20_53179816     HCab    C    T        0      0        2 
  20 chr20_53179816     HPrz    C    T        0      0        2 
  20 chr20_53179816     ZBoe    C    T        0      0        2 
  20 chr20_53179816     ZGre    C    T        0      0        2 
  20 chr20_53179816     ZHar    C    T        0      0        2 
  20 chr20_53179816   Sample    C    T        1      2        2 
  20 chr20_53180359     AAsi    T    C        0      0        2 
  20 chr20_53180359     AKia    T    C        1      2        2 
  20 chr20_53180359     AOna    T    C        0      0        2 
  20 chr20_53180359     ASom    T    C      0.5      1        2 
  20 chr20_53180359     HCab    T    C        0      0        2 
  20 chr20_53180359     HPrz    T    C        0      0        2 
  20 chr20_53180359     ZBoe    T    C        0      0        2 
  20 chr20_53180359     ZGre    T    C        0      0        2 
  20 chr20_53180359     ZHar    T    C        0      0        2 
  20 chr20_53180359   Sample    T    C        0      0        2 
  20 chr20_53183315     AAsi    G    A        0      0        2 
  20 chr20_53183315     AKia    G    A        0      0        2 
  20 chr20_53183315     AOna    G    A        0      0        2 
  20 chr20_53183315     ASom    G    A        0      0        2 
  20 chr20_53183315     HCab    G    A        1      2        2 
  20 chr20_53183315     HPrz    G    A        1      2        2 
  20 chr20_53183315     ZBoe    G    A        0      0        2 
  20 chr20_53183315     ZGre    G    A        0      0        2 
  20 chr20_53183315     ZHar    G    A        0      0        2 
  20 chr20_53183315   Sample    G    A        0      0        2 
  20 chr20_53192411     AAsi    A    C        0      0        2 
  20 chr20_53192411     AKia    A    C        0      0        2 
  20 chr20_53192411     AOna    A    C      0.5      1        2 
  20 chr20_53192411     ASom    A    C        0      0        2 
  20 chr20_53192411     HCab    A    C        0      0        2 
  20 chr20_53192411     HPrz    A    C        0      0        2 
  20 chr20_53192411     ZBoe    A    C        0      0        2 
  20 chr20_53192411     ZGre    A    C        0      0        2 
  20 chr20_53192411     ZHar    A    C        0      0        2 
  20 chr20_53192411   Sample    A    C        0      0        2 
  20 chr20_53196037     AAsi    C    A        0      0        2 
  20 chr20_53196037     AKia    C    A        0      0        2 
  20 chr20_53196037     AOna    C    A        0      0        2 
  20 chr20_53196037     ASom    C    A        0      0        2 
  20 chr20_53196037     HCab    C    A        1      2        2 
  20 chr20_53196037     HPrz    C    A        1      2        2 
  20 chr20_53196037     ZBoe    C    A        0      0        2 
  20 chr20_53196037     ZGre    C    A        0      0        2 
  20 chr20_53196037     ZHar    C    A        0      0        2 
  20 chr20_53196037   Sample    C    A        0      0        2 
  20 chr20_53198236     AAsi    T    A        0      0        2 
  20 chr20_53198236     AKia    T    A        0      0        2 
  20 chr20_53198236     AOna    T    A        0      0        2 
  20 chr20_53198236     ASom    T    A        0      0        2 
  20 chr20_53198236     HCab    T    A        1      2        2 
  20 chr20_53198236     HPrz    T    A        1      2        2 
  20 chr20_53198236     ZBoe    T    A        0      0        2 
  20 chr20_53198236     ZGre    T    A        0      0        2 
  20 chr20_53198236     ZHar    T    A        0      0        2 
  20 chr20_53198236   Sample    T    A        0      0        2 
  20 chr20_53199390     AAsi    A    G        0      0        2 
  20 chr20_53199390     AKia    A    G        0      0        2 
  20 chr20_53199390     AOna    A    G        0      0        2 
  20 chr20_53199390     ASom    A    G        0      0        2 
  20 chr20_53199390     HCab    A    G        1      2        2 
  20 chr20_53199390     HPrz    A    G        1      2        2 
  20 chr20_53199390     ZBoe    A    G      0.5      1        2 
  20 chr20_53199390     ZGre    A    G        0      0        2 
  20 chr20_53199390     ZHar    A    G        0      0        2 
  20 chr20_53199390   Sample    A    G        0      0        2 
  20 chr20_53200658     AAsi    A    C        0      0        2 
  20 chr20_53200658     AKia    A    C      0.5      1        2 
  20 chr20_53200658     AOna    A    C        0      0        2 
  20 chr20_53200658     ASom    A    C        0      0        2 
  20 chr20_53200658     HCab    A    C        0      0        2 
  20 chr20_53200658     HPrz    A    C        0      0        2 
  20 chr20_53200658     ZBoe    A    C        0      0        2 
  20 chr20_53200658     ZGre    A    C        0      0        2 
  20 chr20_53200658     ZHar    A    C        0      0        2 
  20 chr20_53200658   Sample    A    C        0      0        2 
  20 chr20_53200679     AAsi    G    C        0      0        2 
  20 chr20_53200679     AKia    G    C        0      0        2 
  20 chr20_53200679     AOna    G    C      0.5      1        2 
  20 chr20_53200679     ASom    G    C        0      0        2 
  20 chr20_53200679     HCab    G    C        0      0        2 
  20 chr20_53200679     HPrz    G    C        0      0        2 
  20 chr20_53200679     ZBoe    G    C        0      0        2 
  20 chr20_53200679     ZGre    G    C        0      0        2 
  20 chr20_53200679     ZHar    G    C        0      0        2 
  20 chr20_53200679   Sample    G    C        0      0        2 
  20 chr20_53203530     AAsi    G    C        0      0        2 
  20 chr20_53203530     AKia    G    C        0      0        2 
  20 chr20_53203530     AOna    G    C        0      0        2 
  20 chr20_53203530     ASom    G    C        0      0        2 
  20 chr20_53203530     HCab    G    C        1      2        2 
  20 chr20_53203530     HPrz    G    C        1      2        2 
  20 chr20_53203530     ZBoe    G    C        0      0        2 
  20 chr20_53203530     ZGre    G    C        0      0        2 
  20 chr20_53203530     ZHar    G    C        0      0        2 
  20 chr20_53203530   Sample    G    C        0      0        2 
  20 chr20_53204113     AAsi    G    T        0      0        2 
  20 chr20_53204113     AKia    G    T        0      0        2 
  20 chr20_53204113     AOna    G    T        0      0        2 
  20 chr20_53204113     ASom    G    T        0      0        2 
  20 chr20_53204113     HCab    G    T        0      0        2 
  20 chr20_53204113     HPrz    G    T        0      0        2 
  20 chr20_53204113     ZBoe    G    T        0      0        2 
  20 chr20_53204113     ZGre    G    T        0      0        2 
  20 chr20_53204113     ZHar    G    T        1      2        2 
  20 chr20_53204113   Sample    G    T        0      0        2 
  20 chr20_53237931     AAsi    C    T        0      0        2 
  20 chr20_53237931     AKia    C    T        0      0        2 
  20 chr20_53237931     AOna    C    T        0      0        2 
  20 chr20_53237931     ASom    C    T        0      0        2 
  20 chr20_53237931     HCab    C    T      0.5      1        2 
  20 chr20_53237931     HPrz    C    T        0      0        2 
  20 chr20_53237931     ZBoe    C    T        0      0        2 
  20 chr20_53237931     ZGre    C    T        0      0        2 
  20 chr20_53237931     ZHar    C    T        0      0        2 
  20 chr20_53237931   Sample    C    T        0      0        2 
  20 chr20_53244223     AAsi    G    A        1      2        2 
  20 chr20_53244223     AKia    G    A        1      2        2 
  20 chr20_53244223     AOna    G    A      0.5      1        2 
  20 chr20_53244223     ASom    G    A        1      2        2 
  20 chr20_53244223     HCab    G    A        0      0        2 
  20 chr20_53244223     HPrz    G    A        0      0        2 
  20 chr20_53244223     ZBoe    G    A        0      0        2 
  20 chr20_53244223     ZGre    G    A        0      0        2 
  20 chr20_53244223     ZHar    G    A        0      0        2 
  20 chr20_53244223   Sample    G    A        0      0        2 
  20 chr20_53244258     AAsi    A    G        0      0        2 
  20 chr20_53244258     AKia    A    G        0      0        2 
  20 chr20_53244258     AOna    A    G        0      0        2 
  20 chr20_53244258     ASom    A    G        0      0        2 
  20 chr20_53244258     HCab    A    G        0      0        2 
  20 chr20_53244258     HPrz    A    G      0.5      1        2 
  20 chr20_53244258     ZBoe    A    G        0      0        2 
  20 chr20_53244258     ZGre    A    G        0      0        2 
  20 chr20_53244258     ZHar    A    G        0      0        2 
  20 chr20_53244258   Sample    A    G        0      0        2 
  20 chr20_53253620     AAsi    C    T        0      0        2 
  20 chr20_53253620     AKia    C    T        0      0        2 
  20 chr20_53253620     AOna    C    T        1      2        2 
  20 chr20_53253620     ASom    C    T        0      0        2 
  20 chr20_53253620     HCab    C    T        0      0        2 
  20 chr20_53253620     HPrz    C    T        0      0        2 
  20 chr20_53253620     ZBoe    C    T        0      0        2 
  20 chr20_53253620     ZGre    C    T        0      0        2 
  20 chr20_53253620     ZHar    C    T        0      0        2 
  20 chr20_53253620   Sample    C    T        0      0        2 
  20 chr20_53257201     AAsi    G    T        0      0        2 
  20 chr20_53257201     AKia    G    T        0      0        2 
  20 chr20_53257201     AOna    G    T        0      0        2 
  20 chr20_53257201     ASom    G    T        0      0        2 
  20 chr20_53257201     HCab    G    T        1      2        2 
  20 chr20_53257201     HPrz    G    T        1      2        2 
  20 chr20_53257201     ZBoe    G    T        0      0        2 
  20 chr20_53257201     ZGre    G    T        0      0        2 
  20 chr20_53257201     ZHar    G    T        0      0        2 
  20 chr20_53257201   Sample    G    T        0      0        2 
  20 chr20_53259623     AAsi    A    C        0      0        2 
  20 chr20_53259623     AKia    A    C        0      0        2 
  20 chr20_53259623     AOna    A    C        0      0        2 
  20 chr20_53259623     ASom    A    C        0      0        2 
  20 chr20_53259623     HCab    A    C        1      2        2 
  20 chr20_53259623     HPrz    A    C        1      2        2 
  20 chr20_53259623     ZBoe    A    C        0      0        2 
  20 chr20_53259623     ZGre    A    C        0      0        2 
  20 chr20_53259623     ZHar    A    C        0      0        2 
  20 chr20_53259623   Sample    A    C        0      0        2 
  20 chr20_53261610     AAsi    C    T        0      0        2 
  20 chr20_53261610     AKia    C    T        0      0        2 
  20 chr20_53261610     AOna    C    T        0      0        2 
  20 chr20_53261610     ASom    C    T        0      0        2 
  20 chr20_53261610     HCab    C    T        0      0        2 
  20 chr20_53261610     HPrz    C    T        0      0        2 
  20 chr20_53261610     ZBoe    C    T      0.5      1        2 
  20 chr20_53261610     ZGre    C    T        0      0        2 
  20 chr20_53261610     ZHar    C    T        0      0        2 
  20 chr20_53261610   Sample    C    T        0      0        2 
  20 chr20_53262517     AAsi    A    G        0      0        2 
  20 chr20_53262517     AKia    A    G        0      0        2 
  20 chr20_53262517     AOna    A    G        0      0        2 
  20 chr20_53262517     ASom    A    G        0      0        2 
  20 chr20_53262517     HCab    A    G      0.5      1        2 
  20 chr20_53262517     HPrz    A    G        0      0        2 
  20 chr20_53262517     ZBoe    A    G        0      0        2 
  20 chr20_53262517     ZGre    A    G        0      0        2 
  20 chr20_53262517     ZHar    A    G        0      0        2 
  20 chr20_53262517   Sample    A    G        0      0        2 
  20 chr20_53265179     AAsi    C    T        0      0        2 
  20 chr20_53265179     AKia    C    T        0      0        2 
  20 chr20_53265179     AOna    C    T        0      0        2 
  20 chr20_53265179     ASom    C    T        0      0        2 
  20 chr20_53265179     HCab    C    T        0      0        2 
  20 chr20_53265179     HPrz    C    T        0      0        2 
  20 chr20_53265179     ZBoe    C    T        0      0        2 
  20 chr20_53265179     ZGre    C    T        0      0        2 
  20 chr20_53265179     ZHar    C    T      0.5      1        2 
  20 chr20_53265179   Sample    C    T        0      0        2 
  20 chr20_53292186     AAsi    T    G        0      0        2 
  20 chr20_53292186     AKia    T    G        0      0        2 
  20 chr20_53292186     AOna    T    G        0      0        2 
  20 chr20_53292186     ASom    T    G        0      0        2 
  20 chr20_53292186     HCab    T    G        0      0        2 
  20 chr20_53292186     HPrz    T    G      0.5      1        2 
  20 chr20_53292186     ZBoe    T    G        0      0        2 
  20 chr20_53292186     ZGre    T    G        0      0        2 
  20 chr20_53292186     ZHar    T    G        0      0        2 
  20 chr20_53292186   Sample    T    G        1      2        2 
  20 chr20_53307816     AAsi    C    T        0      0        2 
  20 chr20_53307816     AKia    C    T        0      0        2 
  20 chr20_53307816     AOna    C    T        0      0        2 
  20 chr20_53307816     ASom    C    T        0      0        2 
  20 chr20_53307816     HCab    C    T        1      2        2 
  20 chr20_53307816     HPrz    C    T        1      2        2 
  20 chr20_53307816     ZBoe    C    T        0      0        2 
  20 chr20_53307816     ZGre    C    T        0      0        2 
  20 chr20_53307816     ZHar    C    T        0      0        2 
  20 chr20_53307816   Sample    C    T        0      0        2 
  20 chr20_53320112     AAsi    G    C        0      0        2 
  20 chr20_53320112     AKia    G    C        0      0        2 
  20 chr20_53320112     AOna    G    C        0      0        2 
  20 chr20_53320112     ASom    G    C        0      0        2 
  20 chr20_53320112     HCab    G    C        0      0        2 
  20 chr20_53320112     HPrz    G    C        0      0        2 
  20 chr20_53320112     ZBoe    G    C        0      0        2 
  20 chr20_53320112     ZGre    G    C        0      0        2 
  20 chr20_53320112     ZHar    G    C        1      2        2 
  20 chr20_53320112   Sample    G    C        0      0        2 
  20 chr20_53326394     AAsi    G    A        0      0        2 
  20 chr20_53326394     AKia    G    A        0      0        2 
  20 chr20_53326394     AOna    G    A        0      0        2 
  20 chr20_53326394     ASom    G    A        0      0        2 
  20 chr20_53326394     HCab    G    A        0      0        2 
  20 chr20_53326394     HPrz    G    A        0      0        2 
  20 chr20_53326394     ZBoe    G    A        0      0        2 
  20 chr20_53326394     ZGre    G    A        0      0        2 
  20 chr20_53326394     ZHar    G    A      0.5      1        2 
  20 chr20_53326394   Sample    G    A        0      0        2 
  20 chr20_53327660     AAsi    C    T        0      0        2 
  20 chr20_53327660     AKia    C    T        1      2        2 
  20 chr20_53327660     AOna    C    T      0.5      1        2 
  20 chr20_53327660     ASom    C    T        0      0        2 
  20 chr20_53327660     HCab    C    T        0      0        2 
  20 chr20_53327660     HPrz    C    T        0      0        2 
  20 chr20_53327660     ZBoe    C    T        0      0        2 
  20 chr20_53327660     ZGre    C    T        0      0        2 
  20 chr20_53327660     ZHar    C    T        0      0        2 
  20 chr20_53327660   Sample    C    T        0      0        2 
  20 chr20_53328807     AAsi    C    A        0      0        2 
  20 chr20_53328807     AKia    C    A        0      0        2 
  20 chr20_53328807     AOna    C    A        0      0        2 
  20 chr20_53328807     ASom    C    A        0      0        2 
  20 chr20_53328807     HCab    C    A        1      2        2 
  20 chr20_53328807     HPrz    C    A        1      2        2 
  20 chr20_53328807     ZBoe    C    A        0      0        2 
  20 chr20_53328807     ZGre    C    A        0      0        2 
  20 chr20_53328807     ZHar    C    A        0      0        2 
  20 chr20_53328807   Sample    C    A        0      0        2 
  20 chr20_53339004     AAsi    A    G        0      0        2 
  20 chr20_53339004     AKia    A    G        0      0        2 
  20 chr20_53339004     AOna    A    G        0      0        2 
  20 chr20_53339004     ASom    A    G        0      0        2 
  20 chr20_53339004     HCab    A    G        0      0        2 
  20 chr20_53339004     HPrz    A    G        0      0        2 
  20 chr20_53339004     ZBoe    A    G        0      0        2 
  20 chr20_53339004     ZGre    A    G      0.5      1        2 
  20 chr20_53339004     ZHar    A    G        0      0        2 
  20 chr20_53339004   Sample    A    G        0      0        2 
  20 chr20_53344612     AAsi    G    T        0      0        2 
  20 chr20_53344612     AKia    G    T        0      0        2 
  20 chr20_53344612     AOna    G    T        0      0        2 
  20 chr20_53344612     ASom    G    T        0      0        2 
  20 chr20_53344612     HCab    G    T        1      2        2 
  20 chr20_53344612     HPrz    G    T        1      2        2 
  20 chr20_53344612     ZBoe    G    T        0      0        2 
  20 chr20_53344612     ZGre    G    T        0      0        2 
  20 chr20_53344612     ZHar    G    T        0      0        2 
  20 chr20_53344612   Sample    G    T        0      0        2 
  20 chr20_53345019     AAsi    A    G        0      0        2 
  20 chr20_53345019     AKia    A    G        0      0        2 
  20 chr20_53345019     AOna    A    G        0      0        2 
  20 chr20_53345019     ASom    A    G        0      0        2 
  20 chr20_53345019     HCab    A    G        0      0        2 
  20 chr20_53345019     HPrz    A    G        0      0        2 
  20 chr20_53345019     ZBoe    A    G      0.5      1        2 
  20 chr20_53345019     ZGre    A    G        0      0        2 
  20 chr20_53345019     ZHar    A    G        0      0        2 
  20 chr20_53345019   Sample    A    G        0      0        2 
  20 chr20_53357392     AAsi    T    C        0      0        2 
  20 chr20_53357392     AKia    T    C        0      0        2 
  20 chr20_53357392     AOna    T    C        0      0        2 
  20 chr20_53357392     ASom    T    C        0      0        2 
  20 chr20_53357392     HCab    T    C        1      2        2 
  20 chr20_53357392     HPrz    T    C        1      2        2 
  20 chr20_53357392     ZBoe    T    C        0      0        2 
  20 chr20_53357392     ZGre    T    C        0      0        2 
  20 chr20_53357392     ZHar    T    C        0      0        2 
  20 chr20_53357392   Sample    T    C        0      0        2 
  20 chr20_53358680     AAsi    C    T      0.5      1        2 
  20 chr20_53358680     AKia    C    T        0      0        2 
  20 chr20_53358680     AOna    C    T        0      0        2 
  20 chr20_53358680     ASom    C    T        1      2        2 
  20 chr20_53358680     HCab    C    T        0      0        2 
  20 chr20_53358680     HPrz    C    T        0      0        2 
  20 chr20_53358680     ZBoe    C    T        0      0        2 
  20 chr20_53358680     ZGre    C    T        0      0        2 
  20 chr20_53358680     ZHar    C    T        0      0        2 
  20 chr20_53358680   Sample    C    T        1      2        2 
  20 chr20_53366665     AAsi    T    C        0      0        2 
  20 chr20_53366665     AKia    T    C        0      0        2 
  20 chr20_53366665     AOna    T    C        0      0        2 
  20 chr20_53366665     ASom    T    C        0      0        2 
  20 chr20_53366665     HCab    T    C        1      2        2 
  20 chr20_53366665     HPrz    T    C        1      2        2 
  20 chr20_53366665     ZBoe    T    C        0      0        2 
  20 chr20_53366665     ZGre    T    C        0      0        2 
  20 chr20_53366665     ZHar    T    C        0      0        2 
  20 chr20_53366665   Sample    T    C        0      0        2 
  20 chr20_53367151     AAsi    T    C      0.5      1        2 
  20 chr20_53367151     AKia    T    C        0      0        2 
  20 chr20_53367151     AOna    T    C        0      0        2 
  20 chr20_53367151     ASom    T    C      0.5      1        2 
  20 chr20_53367151     HCab    T    C        0      0        2 
  20 chr20_53367151     HPrz    T    C        0      0        2 
  20 chr20_53367151     ZBoe    T    C        0      0        2 
  20 chr20_53367151     ZGre    T    C        0      0        2 
  20 chr20_53367151     ZHar    T    C        0      0        2 
  20 chr20_53367151   Sample    T    C        0      0        2 
  20 chr20_53369148     AAsi    T    C        0      0        2 
  20 chr20_53369148     AKia    T    C        0      0        2 
  20 chr20_53369148     AOna    T    C        0      0        2 
  20 chr20_53369148     ASom    T    C        0      0        2 
  20 chr20_53369148     HCab    T    C        0      0        2 
  20 chr20_53369148     HPrz    T    C        0      0        2 
  20 chr20_53369148     ZBoe    T    C        0      0        2 
  20 chr20_53369148     ZGre    T    C        1      2        2 
  20 chr20_53369148     ZHar    T    C        0      0        2 
  20 chr20_53369148   Sample    T    C        0      0        2 
  20 chr20_53369561     AAsi    G    T        0      0        2 
  20 chr20_53369561     AKia    G    T        0      0        2 
  20 chr20_53369561     AOna    G    T        0      0        2 
  20 chr20_53369561     ASom    G    T        0      0        2 
  20 chr20_53369561     HCab    G    T        0      0        2 
  20 chr20_53369561     HPrz    G    T        0      0        2 
  20 chr20_53369561     ZBoe    G    T        0      0        2 
  20 chr20_53369561     ZGre    G    T        1      2        2 
  20 chr20_53369561     ZHar    G    T        0      0        2 
  20 chr20_53369561   Sample    G    T        0      0        2 
  20 chr20_53375509     AAsi    C    A        0      0        2 
  20 chr20_53375509     AKia    C    A      0.5      1        2 
  20 chr20_53375509     AOna    C    A        1      2        2 
  20 chr20_53375509     ASom    C    A        0      0        2 
  20 chr20_53375509     HCab    C    A        0      0        2 
  20 chr20_53375509     HPrz    C    A        0      0        2 
  20 chr20_53375509     ZBoe    C    A        0      0        2 
  20 chr20_53375509     ZGre    C    A        0      0        2 
  20 chr20_53375509     ZHar    C    A        0      0        2 
  20 chr20_53375509   Sample    C    A        0      0        2 
  20 chr20_53387836     AAsi    G    C        0      0        2 
  20 chr20_53387836     AKia    G    C        1      2        2 
  20 chr20_53387836     AOna    G    C        0      0        2 
  20 chr20_53387836     ASom    G    C        0      0        2 
  20 chr20_53387836     HCab    G    C        0      0        2 
  20 chr20_53387836     HPrz    G    C        0      0        2 
  20 chr20_53387836     ZBoe    G    C        0      0        2 
  20 chr20_53387836     ZGre    G    C        0      0        2 
  20 chr20_53387836     ZHar    G    C        0      0        2 
  20 chr20_53387836   Sample    G    C        0      0        2 
  20 chr20_53388989     AAsi    A    C        0      0        2 
  20 chr20_53388989     AKia    A    C      0.5      1        2 
  20 chr20_53388989     AOna    A    C      0.5      1        2 
  20 chr20_53388989     ASom    A    C        0      0        2 
  20 chr20_53388989     HCab    A    C        0      0        2 
  20 chr20_53388989     HPrz    A    C        0      0        2 
  20 chr20_53388989     ZBoe    A    C        0      0        2 
  20 chr20_53388989     ZGre    A    C        0      0        2 
  20 chr20_53388989     ZHar    A    C        0      0        2 
  20 chr20_53388989   Sample    A    C        0      0        2 
  20 chr20_53399499     AAsi    A    C        0      0        2 
  20 chr20_53399499     AKia    A    C        0      0        2 
  20 chr20_53399499     AOna    A    C        0      0        2 
  20 chr20_53399499     ASom    A    C      0.5      1        2 
  20 chr20_53399499     HCab    A    C        0      0        2 
  20 chr20_53399499     HPrz    A    C        0      0        2 
  20 chr20_53399499     ZBoe    A    C        0      0        2 
  20 chr20_53399499     ZGre    A    C        0      0        2 
  20 chr20_53399499     ZHar    A    C        0      0        2 
  20 chr20_53399499   Sample    A    C        0      0        2 
  20 chr20_53401531     AAsi    C    T        0      0        2 
  20 chr20_53401531     AKia    C    T        0      0        2 
  20 chr20_53401531     AOna    C    T        0      0        2 
  20 chr20_53401531     ASom    C    T        0      0        2 
  20 chr20_53401531     HCab    C    T        0      0        2 
  20 chr20_53401531     HPrz    C    T        0      0        2 
  20 chr20_53401531     ZBoe    C    T        0      0        2 
  20 chr20_53401531     ZGre    C    T        0      0        2 
  20 chr20_53401531     ZHar    C    T      0.5      1        2 
  20 chr20_53401531   Sample    C    T        0      0        2 
  20 chr20_53401976     AAsi    T    A        0      0        2 
  20 chr20_53401976     AKia    T    A        0      0        2 
  20 chr20_53401976     AOna    T    A        0      0        2 
  20 chr20_53401976     ASom    T    A        0      0        2 
  20 chr20_53401976     HCab    T    A        1      2        2 
  20 chr20_53401976     HPrz    T    A        1      2        2 
  20 chr20_53401976     ZBoe    T    A        0      0        2 
  20 chr20_53401976     ZGre    T    A        0      0        2 
  20 chr20_53401976     ZHar    T    A        0      0        2 
  20 chr20_53401976   Sample    T    A        0      0        2 
  20 chr20_53404642     AAsi    G    A        0      0        2 
  20 chr20_53404642     AKia    G    A        0      0        2 
  20 chr20_53404642     AOna    G    A        0      0        2 
  20 chr20_53404642     ASom    G    A        0      0        2 
  20 chr20_53404642     HCab    G    A      0.5      1        2 
  20 chr20_53404642     HPrz    G    A        1      2        2 
  20 chr20_53404642     ZBoe    G    A        0      0        2 
  20 chr20_53404642     ZGre    G    A        0      0        2 
  20 chr20_53404642     ZHar    G    A        0      0        2 
  20 chr20_53404642   Sample    G    A        0      0        2 
  20 chr20_53406587     AAsi    T    C        1      2        2 
  20 chr20_53406587     AKia    T    C        0      0        2 
  20 chr20_53406587     AOna    T    C        0      0        2 
  20 chr20_53406587     ASom    T    C        1      2        2 
  20 chr20_53406587     HCab    T    C        0      0        2 
  20 chr20_53406587     HPrz    T    C        0      0        2 
  20 chr20_53406587     ZBoe    T    C        0      0        2 
  20 chr20_53406587     ZGre    T    C        0      0        2 
  20 chr20_53406587     ZHar    T    C        0      0        2 
  20 chr20_53406587   Sample    T    C        1      2        2 
  20 chr20_53413912     AAsi    G    A        0      0        2 
  20 chr20_53413912     AKia    G    A        0      0        2 
  20 chr20_53413912     AOna    G    A        0      0        2 
  20 chr20_53413912     ASom    G    A        0      0        2 
  20 chr20_53413912     HCab    G    A        0      0        2 
  20 chr20_53413912     HPrz    G    A        0      0        2 
  20 chr20_53413912     ZBoe    G    A        0      0        2 
  20 chr20_53413912     ZGre    G    A        0      0        2 
  20 chr20_53413912     ZHar    G    A      0.5      1        2 
  20 chr20_53413912   Sample    G    A        0      0        2 
  20 chr20_53423998     AAsi    C    T        0      0        2 
  20 chr20_53423998     AKia    C    T        0      0        2 
  20 chr20_53423998     AOna    C    T        0      0        2 
  20 chr20_53423998     ASom    C    T        0      0        2 
  20 chr20_53423998     HCab    C    T      0.5      1        2 
  20 chr20_53423998     HPrz    C    T        0      0        2 
  20 chr20_53423998     ZBoe    C    T        0      0        2 
  20 chr20_53423998     ZGre    C    T        0      0        2 
  20 chr20_53423998     ZHar    C    T        0      0        2 
  20 chr20_53423998   Sample    C    T        0      0        2 
  20 chr20_53431210     AAsi    C    T        0      0        2 
  20 chr20_53431210     AKia    C    T        0      0        2 
  20 chr20_53431210     AOna    C    T        0      0        2 
  20 chr20_53431210     ASom    C    T        0      0        2 
  20 chr20_53431210     HCab    C    T        0      0        2 
  20 chr20_53431210     HPrz    C    T        0      0        2 
  20 chr20_53431210     ZBoe    C    T        0      0        2 
  20 chr20_53431210     ZGre    C    T        0      0        2 
  20 chr20_53431210     ZHar    C    T        1      2        2 
  20 chr20_53431210   Sample    C    T        0      0        2 
  20 chr20_53432441     AAsi    A    T        0      0        2 
  20 chr20_53432441     AKia    A    T        0      0        2 
  20 chr20_53432441     AOna    A    T        0      0        2 
  20 chr20_53432441     ASom    A    T        0      0        2 
  20 chr20_53432441     HCab    A    T      0.5      1        2 
  20 chr20_53432441     HPrz    A    T        0      0        2 
  20 chr20_53432441     ZBoe    A    T        0      0        2 
  20 chr20_53432441     ZGre    A    T        0      0        2 
  20 chr20_53432441     ZHar    A    T        0      0        2 
  20 chr20_53432441   Sample    A    T        0      0        2 
  20 chr20_53435468     AAsi    T    C        0      0        2 
  20 chr20_53435468     AKia    T    C        0      0        2 
  20 chr20_53435468     AOna    T    C        0      0        2 
  20 chr20_53435468     ASom    T    C        0      0        2 
  20 chr20_53435468     HCab    T    C        1      2        2 
  20 chr20_53435468     HPrz    T    C        1      2        2 
  20 chr20_53435468     ZBoe    T    C        0      0        2 
  20 chr20_53435468     ZGre    T    C        0      0        2 
  20 chr20_53435468     ZHar    T    C        0      0        2 
  20 chr20_53435468   Sample    T    C        0      0        2 
  20 chr20_53435885     AAsi    A    G        0      0        2 
  20 chr20_53435885     AKia    A    G      0.5      1        2 
  20 chr20_53435885     AOna    A    G        0      0        2 
  20 chr20_53435885     ASom    A    G        0      0        2 
  20 chr20_53435885     HCab    A    G        0      0        2 
  20 chr20_53435885     HPrz    A    G        0      0        2 
  20 chr20_53435885     ZBoe    A    G        0      0        2 
  20 chr20_53435885     ZGre    A    G        0      0        2 
  20 chr20_53435885     ZHar    A    G        0      0        2 
  20 chr20_53435885   Sample    A    G        0      0        2 
  20 chr20_53441602     AAsi    A    G        0      0        2 
  20 chr20_53441602     AKia    A    G        0      0        2 
  20 chr20_53441602     AOna    A    G        0      0        2 
  20 chr20_53441602     ASom    A    G        0      0        2 
  20 chr20_53441602     HCab    A    G      0.5      1        2 
  20 chr20_53441602     HPrz    A    G        0      0        2 
  20 chr20_53441602     ZBoe    A    G        0      0        2 
  20 chr20_53441602     ZGre    A    G        0      0        2 
  20 chr20_53441602     ZHar    A    G        0      0        2 
  20 chr20_53441602   Sample    A    G        0      0        2 
  20 chr20_53442386     AAsi    G    A        1      2        2 
  20 chr20_53442386     AKia    G    A        0      0        2 
  20 chr20_53442386     AOna    G    A        0      0        2 
  20 chr20_53442386     ASom    G    A        0      0        2 
  20 chr20_53442386     HCab    G    A        0      0        2 
  20 chr20_53442386     HPrz    G    A        0      0        2 
  20 chr20_53442386     ZBoe    G    A        0      0        2 
  20 chr20_53442386     ZGre    G    A        0      0        2 
  20 chr20_53442386     ZHar    G    A        0      0        2 
  20 chr20_53442386   Sample    G    A        1      2        2 
  20 chr20_53442546     AAsi    G    A        0      0        2 
  20 chr20_53442546     AKia    G    A        0      0        2 
  20 chr20_53442546     AOna    G    A        0      0        2 
  20 chr20_53442546     ASom    G    A        0      0        2 
  20 chr20_53442546     HCab    G    A        0      0        2 
  20 chr20_53442546     HPrz    G    A      0.5      1        2 
  20 chr20_53442546     ZBoe    G    A        0      0        2 
  20 chr20_53442546     ZGre    G    A        0      0        2 
  20 chr20_53442546     ZHar    G    A        0      0        2 
  20 chr20_53442546   Sample    G    A        0      0        2 
  20 chr20_53443558     AAsi    T    C        0      0        2 
  20 chr20_53443558     AKia    T    C        0      0        2 
  20 chr20_53443558     AOna    T    C        0      0        2 
  20 chr20_53443558     ASom    T    C        0      0        2 
  20 chr20_53443558     HCab    T    C      0.5      1        2 
  20 chr20_53443558     HPrz    T    C        0      0        2 
  20 chr20_53443558     ZBoe    T    C        0      0        2 
  20 chr20_53443558     ZGre    T    C        0      0        2 
  20 chr20_53443558     ZHar    T    C        0      0        2 
  20 chr20_53443558   Sample    T    C        0      0        2 
  20 chr20_53449647     AAsi    C    A        0      0        2 
  20 chr20_53449647     AKia    C    A        0      0        2 
  20 chr20_53449647     AOna    C    A        0      0        2 
  20 chr20_53449647     ASom    C    A        0      0        2 
  20 chr20_53449647     HCab    C    A        0      0        2 
  20 chr20_53449647     HPrz    C    A        0      0        2 
  20 chr20_53449647     ZBoe    C    A        1      2        2 
  20 chr20_53449647     ZGre    C    A        0      0        2 
  20 chr20_53449647     ZHar    C    A        0      0        2 
  20 chr20_53449647   Sample    C    A        0      0        2 
  20 chr20_53459291     AAsi    G    A        1      2        2 
  20 chr20_53459291     AKia    G    A        0      0        2 
  20 chr20_53459291     AOna    G    A        0      0        2 
  20 chr20_53459291     ASom    G    A        0      0        2 
  20 chr20_53459291     HCab    G    A        0      0        2 
  20 chr20_53459291     HPrz    G    A        0      0        2 
  20 chr20_53459291     ZBoe    G    A        0      0        2 
  20 chr20_53459291     ZGre    G    A        0      0        2 
  20 chr20_53459291     ZHar    G    A        0      0        2 
  20 chr20_53459291   Sample    G    A        1      2        2 
  20 chr20_53469260     AAsi    G    A        0      0        2 
  20 chr20_53469260     AKia    G    A        0      0        2 
  20 chr20_53469260     AOna    G    A        0      0        2 
  20 chr20_53469260     ASom    G    A        0      0        2 
  20 chr20_53469260     HCab    G    A      0.5      1        2 
  20 chr20_53469260     HPrz    G    A      0.5      1        2 
  20 chr20_53469260     ZBoe    G    A        0      0        2 
  20 chr20_53469260     ZGre    G    A        0      0        2 
  20 chr20_53469260     ZHar    G    A        0      0        2 
  20 chr20_53469260   Sample    G    A        0      0        2 
  20 chr20_53473731     AAsi    A    G        0      0        2 
  20 chr20_53473731     AKia    A    G        0      0        2 
  20 chr20_53473731     AOna    A    G        0      0        2 
  20 chr20_53473731     ASom    A    G        0      0        2 
  20 chr20_53473731     HCab    A    G        1      2        2 
  20 chr20_53473731     HPrz    A    G        1      2        2 
  20 chr20_53473731     ZBoe    A    G        0      0        2 
  20 chr20_53473731     ZGre    A    G        0      0        2 
  20 chr20_53473731     ZHar    A    G        0      0        2 
  20 chr20_53473731   Sample    A    G        0      0        2 
  20 chr20_53474143     AAsi    T    A        1      2        2 
  20 chr20_53474143     AKia    T    A        0      0        2 
  20 chr20_53474143     AOna    T    A        0      0        2 
  20 chr20_53474143     ASom    T    A        1      2        2 
  20 chr20_53474143     HCab    T    A        0      0        2 
  20 chr20_53474143     HPrz    T    A        0      0        2 
  20 chr20_53474143     ZBoe    T    A        0      0        2 
  20 chr20_53474143     ZGre    T    A        0      0        2 
  20 chr20_53474143     ZHar    T    A        0      0        2 
  20 chr20_53474143   Sample    T    A        1      2        2 
  20 chr20_53476003     AAsi    T    C        0      0        2 
  20 chr20_53476003     AKia    T    C        0      0        2 
  20 chr20_53476003     AOna    T    C        0      0        2 
  20 chr20_53476003     ASom    T    C        0      0        2 
  20 chr20_53476003     HCab    T    C        1      2        2 
  20 chr20_53476003     HPrz    T    C        1      2        2 
  20 chr20_53476003     ZBoe    T    C        0      0        2 
  20 chr20_53476003     ZGre    T    C        0      0        2 
  20 chr20_53476003     ZHar    T    C        0      0        2 
  20 chr20_53476003   Sample    T    C        0      0        2 
  20 chr20_53482140     AAsi    T    C        1      2        2 
  20 chr20_53482140     AKia    T    C        0      0        2 
  20 chr20_53482140     AOna    T    C        0      0        2 
  20 chr20_53482140     ASom    T    C        1      2        2 
  20 chr20_53482140     HCab    T    C        0      0        2 
  20 chr20_53482140     HPrz    T    C        0      0        2 
  20 chr20_53482140     ZBoe    T    C        0      0        2 
  20 chr20_53482140     ZGre    T    C        0      0        2 
  20 chr20_53482140     ZHar    T    C        0      0        2 
  20 chr20_53482140   Sample    T    C        1      2        2 
  20 chr20_53488707     AAsi    T    G        0      0        2 
  20 chr20_53488707     AKia    T    G        0      0        2 
  20 chr20_53488707     AOna    T    G        1      2        2 
  20 chr20_53488707     ASom    T    G        0      0        2 
  20 chr20_53488707     HCab    T    G        1      2        2 
  20 chr20_53488707     HPrz    T    G        1      2        2 
  20 chr20_53488707     ZBoe    T    G        0      0        2 
  20 chr20_53488707     ZGre    T    G        0      0        2 
  20 chr20_53488707     ZHar    T    G        0      0        2 
  20 chr20_53488707   Sample    T    G        0      0        2 
  20 chr20_53489760     AAsi    G    A        0      0        2 
  20 chr20_53489760     AKia    G    A        0      0        2 
  20 chr20_53489760     AOna    G    A        0      0        2 
  20 chr20_53489760     ASom    G    A        0      0        2 
  20 chr20_53489760     HCab    G    A        0      0        2 
  20 chr20_53489760     HPrz    G    A        0      0        2 
  20 chr20_53489760     ZBoe    G    A        0      0        2 
  20 chr20_53489760     ZGre    G    A        1      2        2 
  20 chr20_53489760     ZHar    G    A        0      0        2 
  20 chr20_53489760   Sample    G    A        0      0        2 
  20 chr20_53506123     AAsi    C    T        0      0        2 
  20 chr20_53506123     AKia    C    T        0      0        2 
  20 chr20_53506123     AOna    C    T        0      0        2 
  20 chr20_53506123     ASom    C    T        0      0        2 
  20 chr20_53506123     HCab    C    T        0      0        2 
  20 chr20_53506123     HPrz    C    T        0      0        2 
  20 chr20_53506123     ZBoe    C    T        0      0        2 
  20 chr20_53506123     ZGre    C    T        0      0        2 
  20 chr20_53506123     ZHar    C    T      0.5      1        2 
  20 chr20_53506123   Sample    C    T        0      0        2 
  20 chr20_53507672     AAsi    A    G        0      0        2 
  20 chr20_53507672     AKia    A    G        0      0        2 
  20 chr20_53507672     AOna    A    G        0      0        2 
  20 chr20_53507672     ASom    A    G        1      2        2 
  20 chr20_53507672     HCab    A    G        0      0        2 
  20 chr20_53507672     HPrz    A    G        0      0        2 
  20 chr20_53507672     ZBoe    A    G        0      0        2 
  20 chr20_53507672     ZGre    A    G        0      0        2 
  20 chr20_53507672     ZHar    A    G        0      0        2 
  20 chr20_53507672   Sample    A    G        0      0        2 
  20 chr20_53508300     AAsi    A    C        0      0        2 
  20 chr20_53508300     AKia    A    C        0      0        2 
  20 chr20_53508300     AOna    A    C        0      0        2 
  20 chr20_53508300     ASom    A    C        0      0        2 
  20 chr20_53508300     HCab    A    C      0.5      1        2 
  20 chr20_53508300     HPrz    A    C        0      0        2 
  20 chr20_53508300     ZBoe    A    C        0      0        2 
  20 chr20_53508300     ZGre    A    C        0      0        2 
  20 chr20_53508300     ZHar    A    C        0      0        2 
  20 chr20_53508300   Sample    A    C        0      0        2 
  20 chr20_53508635     AAsi    G    A        0      0        2 
  20 chr20_53508635     AKia    G    A        0      0        2 
  20 chr20_53508635     AOna    G    A        0      0        2 
  20 chr20_53508635     ASom    G    A        0      0        2 
  20 chr20_53508635     HCab    G    A        1      2        2 
  20 chr20_53508635     HPrz    G    A        1      2        2 
  20 chr20_53508635     ZBoe    G    A        0      0        2 
  20 chr20_53508635     ZGre    G    A        0      0        2 
  20 chr20_53508635     ZHar    G    A        0      0        2 
  20 chr20_53508635   Sample    G    A        0      0        2 
  20 chr20_53508770     AAsi    C    T        0      0        2 
  20 chr20_53508770     AKia    C    T        0      0        2 
  20 chr20_53508770     AOna    C    T        0      0        2 
  20 chr20_53508770     ASom    C    T        0      0        2 
  20 chr20_53508770     HCab    C    T        0      0        2 
  20 chr20_53508770     HPrz    C    T        0      0        2 
  20 chr20_53508770     ZBoe    C    T      0.5      1        2 
  20 chr20_53508770     ZGre    C    T        0      0        2 
  20 chr20_53508770     ZHar    C    T        0      0        2 
  20 chr20_53508770   Sample    C    T        0      0        2 
  20 chr20_53515335     AAsi    T    C        0      0        2 
  20 chr20_53515335     AKia    T    C        0      0        2 
  20 chr20_53515335     AOna    T    C        0      0        2 
  20 chr20_53515335     ASom    T    C        0      0        2 
  20 chr20_53515335     HCab    T    C        1      2        2 
  20 chr20_53515335     HPrz    T    C        1      2        2 
  20 chr20_53515335     ZBoe    T    C        0      0        2 
  20 chr20_53515335     ZGre    T    C        0      0        2 
  20 chr20_53515335     ZHar    T    C        0      0        2 
  20 chr20_53515335   Sample    T    C        0      0        2 
  20 chr20_53527972     AAsi    G    A        0      0        2 
  20 chr20_53527972     AKia    G    A        0      0        2 
  20 chr20_53527972     AOna    G    A        0      0        2 
  20 chr20_53527972     ASom    G    A        0      0        2 
  20 chr20_53527972     HCab    G    A        1      2        2 
  20 chr20_53527972     HPrz    G    A        1      2        2 
  20 chr20_53527972     ZBoe    G    A        0      0        2 
  20 chr20_53527972     ZGre    G    A        0      0        2 
  20 chr20_53527972     ZHar    G    A        0      0        2 
  20 chr20_53527972   Sample    G    A        0      0        2 
  20 chr20_53532239     AAsi    G    T        0      0        2 
  20 chr20_53532239     AKia    G    T        0      0        2 
  20 chr20_53532239     AOna    G    T        0      0        2 
  20 chr20_53532239     ASom    G    T        0      0        2 
  20 chr20_53532239     HCab    G    T        0      0        2 
  20 chr20_53532239     HPrz    G    T        0      0        2 
  20 chr20_53532239     ZBoe    G    T        1      2        2 
  20 chr20_53532239     ZGre    G    T        1      2        2 
  20 chr20_53532239     ZHar    G    T        1      2        2 
  20 chr20_53532239   Sample    G    T        0      0        2 
  20 chr20_53539127     AAsi    T    C        0      0        2 
  20 chr20_53539127     AKia    T    C        0      0        2 
  20 chr20_53539127     AOna    T    C        0      0        2 
  20 chr20_53539127     ASom    T    C        0      0        2 
  20 chr20_53539127     HCab    T    C        0      0        2 
  20 chr20_53539127     HPrz    T    C        0      0        2 
  20 chr20_53539127     ZBoe    T    C        0      0        2 
  20 chr20_53539127     ZGre    T    C        1      2        2 
  20 chr20_53539127     ZHar    T    C        0      0        2 
  20 chr20_53539127   Sample    T    C        0      0        2 
  20 chr20_53543095     AAsi    G    T        0      0        2 
  20 chr20_53543095     AKia    G    T        0      0        2 
  20 chr20_53543095     AOna    G    T      0.5      1        2 
  20 chr20_53543095     ASom    G    T        0      0        2 
  20 chr20_53543095     HCab    G    T        0      0        2 
  20 chr20_53543095     HPrz    G    T        0      0        2 
  20 chr20_53543095     ZBoe    G    T        0      0        2 
  20 chr20_53543095     ZGre    G    T        0      0        2 
  20 chr20_53543095     ZHar    G    T        0      0        2 
  20 chr20_53543095   Sample    G    T        0      0        2 
  20 chr20_53545446     AAsi    A    C        1      2        2 
  20 chr20_53545446     AKia    A    C        0      0        2 
  20 chr20_53545446     AOna    A    C        0      0        2 
  20 chr20_53545446     ASom    A    C        1      2        2 
  20 chr20_53545446     HCab    A    C        0      0        2 
  20 chr20_53545446     HPrz    A    C        0      0        2 
  20 chr20_53545446     ZBoe    A    C        0      0        2 
  20 chr20_53545446     ZGre    A    C        0      0        2 
  20 chr20_53545446     ZHar    A    C        0      0        2 
  20 chr20_53545446   Sample    A    C        1      2        2 
  20 chr20_53559545     AAsi    T    A        0      0        2 
  20 chr20_53559545     AKia    T    A        0      0        2 
  20 chr20_53559545     AOna    T    A        0      0        2 
  20 chr20_53559545     ASom    T    A        0      0        2 
  20 chr20_53559545     HCab    T    A      0.5      1        2 
  20 chr20_53559545     HPrz    T    A      0.5      1        2 
  20 chr20_53559545     ZBoe    T    A        0      0        2 
  20 chr20_53559545     ZGre    T    A        0      0        2 
  20 chr20_53559545     ZHar    T    A        0      0        2 
  20 chr20_53559545   Sample    T    A        0      0        2 
  20 chr20_53559725     AAsi    A    G        1      2        2 
  20 chr20_53559725     AKia    A    G        0      0        2 
  20 chr20_53559725     AOna    A    G        0      0        2 
  20 chr20_53559725     ASom    A    G        1      2        2 
  20 chr20_53559725     HCab    A    G        0      0        2 
  20 chr20_53559725     HPrz    A    G        0      0        2 
  20 chr20_53559725     ZBoe    A    G        0      0        2 
  20 chr20_53559725     ZGre    A    G        0      0        2 
  20 chr20_53559725     ZHar    A    G        0      0        2 
  20 chr20_53559725   Sample    A    G        1      2        2 
  20 chr20_53561893     AAsi    A    G        0      0        2 
  20 chr20_53561893     AKia    A    G        0      0        2 
  20 chr20_53561893     AOna    A    G        0      0        2 
  20 chr20_53561893     ASom    A    G        0      0        2 
  20 chr20_53561893     HCab    A    G      0.5      1        2 
  20 chr20_53561893     HPrz    A    G      0.5      1        2 
  20 chr20_53561893     ZBoe    A    G        0      0        2 
  20 chr20_53561893     ZGre    A    G        0      0        2 
  20 chr20_53561893     ZHar    A    G        0      0        2 
  20 chr20_53561893   Sample    A    G        0      0        2 
  20 chr20_53569418     AAsi    G    A        0      0        2 
  20 chr20_53569418     AKia    G    A        0      0        2 
  20 chr20_53569418     AOna    G    A        0      0        2 
  20 chr20_53569418     ASom    G    A        0      0        2 
  20 chr20_53569418     HCab    G    A        1      2        2 
  20 chr20_53569418     HPrz    G    A        1      2        2 
  20 chr20_53569418     ZBoe    G    A        0      0        2 
  20 chr20_53569418     ZGre    G    A        0      0        2 
  20 chr20_53569418     ZHar    G    A        0      0        2 
  20 chr20_53569418   Sample    G    A        0      0        2 
  20 chr20_53572100     AAsi    C    T        0      0        2 
  20 chr20_53572100     AKia    C    T        0      0        2 
  20 chr20_53572100     AOna    C    T        1      2        2 
  20 chr20_53572100     ASom    C    T        0      0        2 
  20 chr20_53572100     HCab    C    T        0      0        2 
  20 chr20_53572100     HPrz    C    T        0      0        2 
  20 chr20_53572100     ZBoe    C    T        0      0        2 
  20 chr20_53572100     ZGre    C    T        0      0        2 
  20 chr20_53572100     ZHar    C    T        0      0        2 
  20 chr20_53572100   Sample    C    T        0      0        2 
  20 chr20_53574471     AAsi    A    C        0      0        2 
  20 chr20_53574471     AKia    A    C        0      0        2 
  20 chr20_53574471     AOna    A    C        0      0        2 
  20 chr20_53574471     ASom    A    C        0      0        2 
  20 chr20_53574471     HCab    A    C        1      2        2 
  20 chr20_53574471     HPrz    A    C      0.5      1        2 
  20 chr20_53574471     ZBoe    A    C        0      0        2 
  20 chr20_53574471     ZGre    A    C        0      0        2 
  20 chr20_53574471     ZHar    A    C        0      0        2 
  20 chr20_53574471   Sample    A    C        0      0        2 
  20 chr20_53580608     AAsi    T    C        0      0        2 
  20 chr20_53580608     AKia    T    C        0      0        2 
  20 chr20_53580608     AOna    T    C        0      0        2 
  20 chr20_53580608     ASom    T    C        1      2        2 
  20 chr20_53580608     HCab    T    C        0      0        2 
  20 chr20_53580608     HPrz    T    C        0      0        2 
  20 chr20_53580608     ZBoe    T    C        0      0        2 
  20 chr20_53580608     ZGre    T    C        0      0        2 
  20 chr20_53580608     ZHar    T    C        0      0        2 
  20 chr20_53580608   Sample    T    C        0      0        2 
  20 chr20_53586248     AAsi    A    G        0      0        2 
  20 chr20_53586248     AKia    A    G        0      0        2 
  20 chr20_53586248     AOna    A    G        0      0        2 
  20 chr20_53586248     ASom    A    G        0      0        2 
  20 chr20_53586248     HCab    A    G        0      0        2 
  20 chr20_53586248     HPrz    A    G        0      0        2 
  20 chr20_53586248     ZBoe    A    G        0      0        2 
  20 chr20_53586248     ZGre    A    G      0.5      1        2 
  20 chr20_53586248     ZHar    A    G        0      0        2 
  20 chr20_53586248   Sample    A    G        0      0        2 
  20 chr20_53590125     AAsi    G    A        0      0        2 
  20 chr20_53590125     AKia    G    A        0      0        2 
  20 chr20_53590125     AOna    G    A        0      0        2 
  20 chr20_53590125     ASom    G    A        0      0        2 
  20 chr20_53590125     HCab    G    A        1      2        2 
  20 chr20_53590125     HPrz    G    A        1      2        2 
  20 chr20_53590125     ZBoe    G    A        0      0        2 
  20 chr20_53590125     ZGre    G    A        0      0        2 
  20 chr20_53590125     ZHar    G    A        0      0        2 
  20 chr20_53590125   Sample    G    A        0      0        2 
  20 chr20_53594308     AAsi    A    G        0      0        2 
  20 chr20_53594308     AKia    A    G        1      2        2 
  20 chr20_53594308     AOna    A    G        0      0        2 
  20 chr20_53594308     ASom    A    G        0      0        2 
  20 chr20_53594308     HCab    A    G        0      0        2 
  20 chr20_53594308     HPrz    A    G        0      0        2 
  20 chr20_53594308     ZBoe    A    G        0      0        2 
  20 chr20_53594308     ZGre    A    G        0      0        2 
  20 chr20_53594308     ZHar    A    G        0      0        2 
  20 chr20_53594308   Sample    A    G        0      0        2 
  20 chr20_53595178     AAsi    T    C        0      0        2 
  20 chr20_53595178     AKia    T    C        0      0        2 
  20 chr20_53595178     AOna    T    C        0      0        2 
  20 chr20_53595178     ASom    T    C        0      0        2 
  20 chr20_53595178     HCab    T    C        1      2        2 
  20 chr20_53595178     HPrz    T    C        1      2        2 
  20 chr20_53595178     ZBoe    T    C        0      0        2 
  20 chr20_53595178     ZGre    T    C        0      0        2 
  20 chr20_53595178     ZHar    T    C        0      0        2 
  20 chr20_53595178   Sample    T    C        1      2        2 
  20 chr20_53602054     AAsi    T    C        0      0        2 
  20 chr20_53602054     AKia    T    C        0      0        2 
  20 chr20_53602054     AOna    T    C        0      0        2 
  20 chr20_53602054     ASom    T    C        0      0        2 
  20 chr20_53602054     HCab    T    C        0      0        2 
  20 chr20_53602054     HPrz    T    C        0      0        2 
  20 chr20_53602054     ZBoe    T    C        0      0        2 
  20 chr20_53602054     ZGre    T    C        0      0        2 
  20 chr20_53602054     ZHar    T    C        1      2        2 
  20 chr20_53602054   Sample    T    C        0      0        2 
  20 chr20_53603055     AAsi    G    A        0      0        2 
  20 chr20_53603055     AKia    G    A        0      0        2 
  20 chr20_53603055     AOna    G    A      0.5      1        2 
  20 chr20_53603055     ASom    G    A        0      0        2 
  20 chr20_53603055     HCab    G    A        0      0        2 
  20 chr20_53603055     HPrz    G    A        0      0        2 
  20 chr20_53603055     ZBoe    G    A        0      0        2 
  20 chr20_53603055     ZGre    G    A        0      0        2 
  20 chr20_53603055     ZHar    G    A        0      0        2 
  20 chr20_53603055   Sample    G    A        0      0        2 
  20 chr20_53605720     AAsi    C    G        0      0        2 
  20 chr20_53605720     AKia    C    G      0.5      1        2 
  20 chr20_53605720     AOna    C    G        1      2        2 
  20 chr20_53605720     ASom    C    G        0      0        2 
  20 chr20_53605720     HCab    C    G        0      0        2 
  20 chr20_53605720     HPrz    C    G        0      0        2 
  20 chr20_53605720     ZBoe    C    G        0      0        2 
  20 chr20_53605720     ZGre    C    G        0      0        2 
  20 chr20_53605720     ZHar    C    G        0      0        2 
  20 chr20_53605720   Sample    C    G        0      0        2 
  20 chr20_53605778     AAsi    T    C        0      0        2 
  20 chr20_53605778     AKia    T    C        0      0        2 
  20 chr20_53605778     AOna    T    C        0      0        2 
  20 chr20_53605778     ASom    T    C        0      0        2 
  20 chr20_53605778     HCab    T    C        0      0        2 
  20 chr20_53605778     HPrz    T    C        0      0        2 
  20 chr20_53605778     ZBoe    T    C      0.5      1        2 
  20 chr20_53605778     ZGre    T    C        0      0        2 
  20 chr20_53605778     ZHar    T    C        0      0        2 
  20 chr20_53605778   Sample    T    C        0      0        2 
  20 chr20_53610636     AAsi    A    G        0      0        2 
  20 chr20_53610636     AKia    A    G        0      0        2 
  20 chr20_53610636     AOna    A    G        0      0        2 
  20 chr20_53610636     ASom    A    G        0      0        2 
  20 chr20_53610636     HCab    A    G        0      0        2 
  20 chr20_53610636     HPrz    A    G        0      0        2 
  20 chr20_53610636     ZBoe    A    G        0      0        2 
  20 chr20_53610636     ZGre    A    G        0      0        2 
  20 chr20_53610636     ZHar    A    G        1      2        2 
  20 chr20_53610636   Sample    A    G        0      0        2 
  20 chr20_53610978     AAsi    T    C        0      0        2 
  20 chr20_53610978     AKia    T    C        0      0        2 
  20 chr20_53610978     AOna    T    C        0      0        2 
  20 chr20_53610978     ASom    T    C        0      0        2 
  20 chr20_53610978     HCab    T    C        0      0        2 
  20 chr20_53610978     HPrz    T    C        0      0        2 
  20 chr20_53610978     ZBoe    T    C        0      0        2 
  20 chr20_53610978     ZGre    T    C        1      2        2 
  20 chr20_53610978     ZHar    T    C        0      0        2 
  20 chr20_53610978   Sample    T    C        0      0        2 
  20 chr20_53615131     AAsi    C    T        0      0        2 
  20 chr20_53615131     AKia    C    T        0      0        2 
  20 chr20_53615131     AOna    C    T        0      0        2 
  20 chr20_53615131     ASom    C    T        0      0        2 
  20 chr20_53615131     HCab    C    T        0      0        2 
  20 chr20_53615131     HPrz    C    T        1      2        2 
  20 chr20_53615131     ZBoe    C    T        0      0        2 
  20 chr20_53615131     ZGre    C    T        0      0        2 
  20 chr20_53615131     ZHar    C    T        0      0        2 
  20 chr20_53615131   Sample    C    T        0      0        2 
  20 chr20_53632379     AAsi    C    G        0      0        2 
  20 chr20_53632379     AKia    C    G        0      0        2 
  20 chr20_53632379     AOna    C    G        0      0        2 
  20 chr20_53632379     ASom    C    G        0      0        2 
  20 chr20_53632379     HCab    C    G        1      2        2 
  20 chr20_53632379     HPrz    C    G        1      2        2 
  20 chr20_53632379     ZBoe    C    G        0      0        2 
  20 chr20_53632379     ZGre    C    G        0      0        2 
  20 chr20_53632379     ZHar    C    G        0      0        2 
  20 chr20_53632379   Sample    C    G        0      0        2 
  20 chr20_53644933     AAsi    C    A        0      0        2 
  20 chr20_53644933     AKia    C    A        0      0        2 
  20 chr20_53644933     AOna    C    A      0.5      1        2 
  20 chr20_53644933     ASom    C    A        0      0        2 
  20 chr20_53644933     HCab    C    A        0      0        2 
  20 chr20_53644933     HPrz    C    A        0      0        2 
  20 chr20_53644933     ZBoe    C    A        0      0        2 
  20 chr20_53644933     ZGre    C    A        0      0        2 
  20 chr20_53644933     ZHar    C    A        0      0        2 
  20 chr20_53644933   Sample    C    A        0      0        2 
  20 chr20_53649467     AAsi    T    C        0      0        2 
  20 chr20_53649467     AKia    T    C        0      0        2 
  20 chr20_53649467     AOna    T    C        0      0        2 
  20 chr20_53649467     ASom    T    C        0      0        2 
  20 chr20_53649467     HCab    T    C        1      2        2 
  20 chr20_53649467     HPrz    T    C        0      0        2 
  20 chr20_53649467     ZBoe    T    C        0      0        2 
  20 chr20_53649467     ZGre    T    C        0      0        2 
  20 chr20_53649467     ZHar    T    C        0      0        2 
  20 chr20_53649467   Sample    T    C        0      0        2 
  20 chr20_53653584     AAsi    G    C        0      0        2 
  20 chr20_53653584     AKia    G    C        0      0        2 
  20 chr20_53653584     AOna    G    C        0      0        2 
  20 chr20_53653584     ASom    G    C        0      0        2 
  20 chr20_53653584     HCab    G    C        0      0        2 
  20 chr20_53653584     HPrz    G    C        0      0        2 
  20 chr20_53653584     ZBoe    G    C        1      2        2 
  20 chr20_53653584     ZGre    G    C        1      2        2 
  20 chr20_53653584     ZHar    G    C        1      2        2 
  20 chr20_53653584   Sample    G    C        0      0        2 
  20 chr20_53654358     AAsi    G    C        0      0        2 
  20 chr20_53654358     AKia    G    C        0      0        2 
  20 chr20_53654358     AOna    G    C        0      0        2 
  20 chr20_53654358     ASom    G    C        0      0        2 
  20 chr20_53654358     HCab    G    C        0      0        2 
  20 chr20_53654358     HPrz    G    C        0      0        2 
  20 chr20_53654358     ZBoe    G    C      0.5      1        2 
  20 chr20_53654358     ZGre    G    C        0      0        2 
  20 chr20_53654358     ZHar    G    C        0      0        2 
  20 chr20_53654358   Sample    G    C        0      0        2 
  20 chr20_53655187     AAsi    G    A        1      2        2 
  20 chr20_53655187     AKia    G    A        0      0        2 
  20 chr20_53655187     AOna    G    A        0      0        2 
  20 chr20_53655187     ASom    G    A        1      2        2 
  20 chr20_53655187     HCab    G    A        1      2        2 
  20 chr20_53655187     HPrz    G    A        1      2        2 
  20 chr20_53655187     ZBoe    G    A        0      0        2 
  20 chr20_53655187     ZGre    G    A        0      0        2 
  20 chr20_53655187     ZHar    G    A        0      0        2 
  20 chr20_53655187   Sample    G    A        1      2        2 
  20 chr20_53656821     AAsi    T    C        0      0        2 
  20 chr20_53656821     AKia    T    C        0      0        2 
  20 chr20_53656821     AOna    T    C        0      0        2 
  20 chr20_53656821     ASom    T    C        0      0        2 
  20 chr20_53656821     HCab    T    C        1      2        2 
  20 chr20_53656821     HPrz    T    C        1      2        2 
  20 chr20_53656821     ZBoe    T    C        0      0        2 
  20 chr20_53656821     ZGre    T    C        0      0        2 
  20 chr20_53656821     ZHar    T    C        0      0        2 
  20 chr20_53656821   Sample    T    C        0      0        2 
  20 chr20_53658278     AAsi    T    C        0      0        2 
  20 chr20_53658278     AKia    T    C        0      0        2 
  20 chr20_53658278     AOna    T    C        0      0        2 
  20 chr20_53658278     ASom    T    C        0      0        2 
  20 chr20_53658278     HCab    T    C        0      0        2 
  20 chr20_53658278     HPrz    T    C        0      0        2 
  20 chr20_53658278     ZBoe    T    C        1      2        2 
  20 chr20_53658278     ZGre    T    C        1      2        2 
  20 chr20_53658278     ZHar    T    C        1      2        2 
  20 chr20_53658278   Sample    T    C        0      0        2 
  20 chr20_53661705     AAsi    A    C        0      0        2 
  20 chr20_53661705     AKia    A    C        0      0        2 
  20 chr20_53661705     AOna    A    C        0      0        2 
  20 chr20_53661705     ASom    A    C        1      2        2 
  20 chr20_53661705     HCab    A    C        0      0        2 
  20 chr20_53661705     HPrz    A    C        0      0        2 
  20 chr20_53661705     ZBoe    A    C        0      0        2 
  20 chr20_53661705     ZGre    A    C        0      0        2 
  20 chr20_53661705     ZHar    A    C        0      0        2 
  20 chr20_53661705   Sample    A    C        0      0        2 
  20 chr20_53666404     AAsi    G    A        0      0        2 
  20 chr20_53666404     AKia    G    A        0      0        2 
  20 chr20_53666404     AOna    G    A        0      0        2 
  20 chr20_53666404     ASom    G    A        0      0        2 
  20 chr20_53666404     HCab    G    A        0      0        2 
  20 chr20_53666404     HPrz    G    A      0.5      1        2 
  20 chr20_53666404     ZBoe    G    A        0      0        2 
  20 chr20_53666404     ZGre    G    A        0      0        2 
  20 chr20_53666404     ZHar    G    A        0      0        2 
  20 chr20_53666404   Sample    G    A        0      0        2 
  20 chr20_53666776     AAsi    T    C        0      0        2 
  20 chr20_53666776     AKia    T    C        0      0        2 
  20 chr20_53666776     AOna    T    C        0      0        2 
  20 chr20_53666776     ASom    T    C        0      0        2 
  20 chr20_53666776     HCab    T    C        0      0        2 
  20 chr20_53666776     HPrz    T    C        0      0        2 
  20 chr20_53666776     ZBoe    T    C        0      0        2 
  20 chr20_53666776     ZGre    T    C        1      2        2 
  20 chr20_53666776     ZHar    T    C        0      0        2 
  20 chr20_53666776   Sample    T    C        0      0        2 
  20 chr20_53678469     AAsi    G    C        0      0        2 
  20 chr20_53678469     AKia    G    C        0      0        2 
  20 chr20_53678469     AOna    G    C        0      0        2 
  20 chr20_53678469     ASom    G    C        0      0        2 
  20 chr20_53678469     HCab    G    C        0      0        2 
  20 chr20_53678469     HPrz    G    C        0      0        2 
  20 chr20_53678469     ZBoe    G    C        0      0        2 
  20 chr20_53678469     ZGre    G    C        0      0        2 
  20 chr20_53678469     ZHar    G    C        1      2        2 
  20 chr20_53678469   Sample    G    C        0      0        2 
  20 chr20_53681486     AAsi    T    C        0      0        2 
  20 chr20_53681486     AKia    T    C        1      2        2 
  20 chr20_53681486     AOna    T    C        0      0        2 
  20 chr20_53681486     ASom    T    C        0      0        2 
  20 chr20_53681486     HCab    T    C        0      0        2 
  20 chr20_53681486     HPrz    T    C        0      0        2 
  20 chr20_53681486     ZBoe    T    C        0      0        2 
  20 chr20_53681486     ZGre    T    C        0      0        2 
  20 chr20_53681486     ZHar    T    C        0      0        2 
  20 chr20_53681486   Sample    T    C        0      0        2 
  20 chr20_53682018     AAsi    C    A      0.5      1        2 
  20 chr20_53682018     AKia    C    A        0      0        2 
  20 chr20_53682018     AOna    C    A        0      0        2 
  20 chr20_53682018     ASom    C    A        0      0        2 
  20 chr20_53682018     HCab    C    A        0      0        2 
  20 chr20_53682018     HPrz    C    A        0      0        2 
  20 chr20_53682018     ZBoe    C    A        0      0        2 
  20 chr20_53682018     ZGre    C    A        0      0        2 
  20 chr20_53682018     ZHar    C    A        0      0        2 
  20 chr20_53682018   Sample    C    A        0      0        2 
  20 chr20_53693133     AAsi    C    T        0      0        2 
  20 chr20_53693133     AKia    C    T        0      0        2 
  20 chr20_53693133     AOna    C    T        0      0        2 
  20 chr20_53693133     ASom    C    T        0      0        2 
  20 chr20_53693133     HCab    C    T      0.5      1        2 
  20 chr20_53693133     HPrz    C    T        1      2        2 
  20 chr20_53693133     ZBoe    C    T        0      0        2 
  20 chr20_53693133     ZGre    C    T        0      0        2 
  20 chr20_53693133     ZHar    C    T        0      0        2 
  20 chr20_53693133   Sample    C    T        0      0        2 
  20 chr20_53707187     AAsi    A    C        0      0        2 
  20 chr20_53707187     AKia    A    C        0      0        2 
  20 chr20_53707187     AOna    A    C        0      0        2 
  20 chr20_53707187     ASom    A    C        0      0        2 
  20 chr20_53707187     HCab    A    C      0.5      1        2 
  20 chr20_53707187     HPrz    A    C        1      2        2 
  20 chr20_53707187     ZBoe    A    C        0      0        2 
  20 chr20_53707187     ZGre    A    C        0      0        2 
  20 chr20_53707187     ZHar    A    C        0      0        2 
  20 chr20_53707187   Sample    A    C        0      0        2 
  20 chr20_53712010     AAsi    G    A        0      0        2 
  20 chr20_53712010     AKia    G    A        0      0        2 
  20 chr20_53712010     AOna    G    A        0      0        2 
  20 chr20_53712010     ASom    G    A        0      0        2 
  20 chr20_53712010     HCab    G    A        0      0        2 
  20 chr20_53712010     HPrz    G    A        0      0        2 
  20 chr20_53712010     ZBoe    G    A      0.5      1        2 
  20 chr20_53712010     ZGre    G    A        1      2        2 
  20 chr20_53712010     ZHar    G    A        1      2        2 
  20 chr20_53712010   Sample    G    A        0      0        2 
  20 chr20_53717178     AAsi    A    G        0      0        2 
  20 chr20_53717178     AKia    A    G        0      0        2 
  20 chr20_53717178     AOna    A    G        0      0        2 
  20 chr20_53717178     ASom    A    G        0      0        2 
  20 chr20_53717178     HCab    A    G        0      0        2 
  20 chr20_53717178     HPrz    A    G        0      0        2 
  20 chr20_53717178     ZBoe    A    G        0      0        2 
  20 chr20_53717178     ZGre    A    G        1      2        2 
  20 chr20_53717178     ZHar    A    G        0      0        2 
  20 chr20_53717178   Sample    A    G        0      0        2 
  20 chr20_53719745     AAsi    C    T        0      0        2 
  20 chr20_53719745     AKia    C    T        0      0        2 
  20 chr20_53719745     AOna    C    T        0      0        2 
  20 chr20_53719745     ASom    C    T        0      0        2 
  20 chr20_53719745     HCab    C    T        0      0        2 
  20 chr20_53719745     HPrz    C    T        0      0        2 
  20 chr20_53719745     ZBoe    C    T        1      2        2 
  20 chr20_53719745     ZGre    C    T        0      0        2 
  20 chr20_53719745     ZHar    C    T        0      0        2 
  20 chr20_53719745   Sample    C    T        0      0        2 
  20 chr20_53726132     AAsi    G    A        0      0        2 
  20 chr20_53726132     AKia    G    A        0      0        2 
  20 chr20_53726132     AOna    G    A        0      0        2 
  20 chr20_53726132     ASom    G    A        0      0        2 
  20 chr20_53726132     HCab    G    A        1      2        2 
  20 chr20_53726132     HPrz    G    A        1      2        2 
  20 chr20_53726132     ZBoe    G    A        0      0        2 
  20 chr20_53726132     ZGre    G    A        0      0        2 
  20 chr20_53726132     ZHar    G    A        0      0        2 
  20 chr20_53726132   Sample    G    A        0      0        2 
  20 chr20_53729911     AAsi    A    C        0      0        2 
  20 chr20_53729911     AKia    A    C        0      0        2 
  20 chr20_53729911     AOna    A    C      0.5      1        2 
  20 chr20_53729911     ASom    A    C        0      0        2 
  20 chr20_53729911     HCab    A    C        0      0        2 
  20 chr20_53729911     HPrz    A    C        0      0        2 
  20 chr20_53729911     ZBoe    A    C        0      0        2 
  20 chr20_53729911     ZGre    A    C        0      0        2 
  20 chr20_53729911     ZHar    A    C        0      0        2 
  20 chr20_53729911   Sample    A    C        0      0        2 
  20 chr20_53738270     AAsi    A    C        0      0        2 
  20 chr20_53738270     AKia    A    C        0      0        2 
  20 chr20_53738270     AOna    A    C        1      2        2 
  20 chr20_53738270     ASom    A    C        0      0        2 
  20 chr20_53738270     HCab    A    C        0      0        2 
  20 chr20_53738270     HPrz    A    C        0      0        2 
  20 chr20_53738270     ZBoe    A    C        0      0        2 
  20 chr20_53738270     ZGre    A    C        0      0        2 
  20 chr20_53738270     ZHar    A    C        0      0        2 
  20 chr20_53738270   Sample    A    C        0      0        2 
  20 chr20_53741070     AAsi    G    T      0.5      1        2 
  20 chr20_53741070     AKia    G    T        0      0        2 
  20 chr20_53741070     AOna    G    T        0      0        2 
  20 chr20_53741070     ASom    G    T      0.5      1        2 
  20 chr20_53741070     HCab    G    T        0      0        2 
  20 chr20_53741070     HPrz    G    T        0      0        2 
  20 chr20_53741070     ZBoe    G    T        0      0        2 
  20 chr20_53741070     ZGre    G    T        0      0        2 
  20 chr20_53741070     ZHar    G    T        0      0        2 
  20 chr20_53741070   Sample    G    T        1      2        2 
  20 chr20_53743326     AAsi    G    C        0      0        2 
  20 chr20_53743326     AKia    G    C        1      2        2 
  20 chr20_53743326     AOna    G    C        1      2        2 
  20 chr20_53743326     ASom    G    C        0      0        2 
  20 chr20_53743326     HCab    G    C        0      0        2 
  20 chr20_53743326     HPrz    G    C        0      0        2 
  20 chr20_53743326     ZBoe    G    C        0      0        2 
  20 chr20_53743326     ZGre    G    C        0      0        2 
  20 chr20_53743326     ZHar    G    C        0      0        2 
  20 chr20_53743326   Sample    G    C        0      0        2 
  20 chr20_53746328     AAsi    C    A        0      0        2 
  20 chr20_53746328     AKia    C    A        0      0        2 
  20 chr20_53746328     AOna    C    A        0      0        2 
  20 chr20_53746328     ASom    C    A        0      0        2 
  20 chr20_53746328     HCab    C    A        0      0        2 
  20 chr20_53746328     HPrz    C    A      0.5      1        2 
  20 chr20_53746328     ZBoe    C    A        0      0        2 
  20 chr20_53746328     ZGre    C    A        0      0        2 
  20 chr20_53746328     ZHar    C    A        0      0        2 
  20 chr20_53746328   Sample    C    A        0      0        2 
  20 chr20_53751973     AAsi    C    T      0.5      1        2 
  20 chr20_53751973     AKia    C    T        0      0        2 
  20 chr20_53751973     AOna    C    T        0      0        2 
  20 chr20_53751973     ASom    C    T      0.5      1        2 
  20 chr20_53751973     HCab    C    T        0      0        2 
  20 chr20_53751973     HPrz    C    T        0      0        2 
  20 chr20_53751973     ZBoe    C    T        0      0        2 
  20 chr20_53751973     ZGre    C    T        0      0        2 
  20 chr20_53751973     ZHar    C    T        0      0        2 
  20 chr20_53751973   Sample    C    T        1      2        2 
  20 chr20_53753463     AAsi    T    G        0      0        2 
  20 chr20_53753463     AKia    T    G        0      0        2 
  20 chr20_53753463     AOna    T    G        0      0        2 
  20 chr20_53753463     ASom    T    G        0      0        2 
  20 chr20_53753463     HCab    T    G        0      0        2 
  20 chr20_53753463     HPrz    T    G        0      0        2 
  20 chr20_53753463     ZBoe    T    G        0      0        2 
  20 chr20_53753463     ZGre    T    G      0.5      1        2 
  20 chr20_53753463     ZHar    T    G        0      0        2 
  20 chr20_53753463   Sample    T    G        0      0        2 
  20 chr20_53756131     AAsi    C    T      0.5      1        2 
  20 chr20_53756131     AKia    C    T        0      0        2 
  20 chr20_53756131     AOna    C    T        0      0        2 
  20 chr20_53756131     ASom    C    T      0.5      1        2 
  20 chr20_53756131     HCab    C    T        0      0        2 
  20 chr20_53756131     HPrz    C    T        0      0        2 
  20 chr20_53756131     ZBoe    C    T        0      0        2 
  20 chr20_53756131     ZGre    C    T        0      0        2 
  20 chr20_53756131     ZHar    C    T        0      0        2 
  20 chr20_53756131   Sample    C    T        1      2        2 
  20 chr20_53759232     AAsi    A    T        0      0        2 
  20 chr20_53759232     AKia    A    T        0      0        2 
  20 chr20_53759232     AOna    A    T        0      0        2 
  20 chr20_53759232     ASom    A    T      0.5      1        2 
  20 chr20_53759232     HCab    A    T        0      0        2 
  20 chr20_53759232     HPrz    A    T        0      0        2 
  20 chr20_53759232     ZBoe    A    T        0      0        2 
  20 chr20_53759232     ZGre    A    T        0      0        2 
  20 chr20_53759232     ZHar    A    T        0      0        2 
  20 chr20_53759232   Sample    A    T        0      0        2 
  20 chr20_53770939     AAsi    C    T        0      0        2 
  20 chr20_53770939     AKia    C    T        0      0        2 
  20 chr20_53770939     AOna    C    T        0      0        2 
  20 chr20_53770939     ASom    C    T      0.5      1        2 
  20 chr20_53770939     HCab    C    T        0      0        2 
  20 chr20_53770939     HPrz    C    T        0      0        2 
  20 chr20_53770939     ZBoe    C    T        0      0        2 
  20 chr20_53770939     ZGre    C    T        0      0        2 
  20 chr20_53770939     ZHar    C    T        0      0        2 
  20 chr20_53770939   Sample    C    T        0      0        2 
  20 chr20_53788086     AAsi    C    T        0      0        2 
  20 chr20_53788086     AKia    C    T        0      0        2 
  20 chr20_53788086     AOna    C    T        0      0        2 
  20 chr20_53788086     ASom    C    T        0      0        2 
  20 chr20_53788086     HCab    C    T        1      2        2 
  20 chr20_53788086     HPrz    C    T        1      2        2 
  20 chr20_53788086     ZBoe    C    T        0      0        2 
  20 chr20_53788086     ZGre    C    T        0      0        2 
  20 chr20_53788086     ZHar    C    T        0      0        2 
  20 chr20_53788086   Sample    C    T        0      0        2 
  20 chr20_53802017     AAsi    C    T        0      0        2 
  20 chr20_53802017     AKia    C    T        0      0        2 
  20 chr20_53802017     AOna    C    T        0      0        2 
  20 chr20_53802017     ASom    C    T        0      0        2 
  20 chr20_53802017     HCab    C    T        1      2        2 
  20 chr20_53802017     HPrz    C    T        1      2        2 
  20 chr20_53802017     ZBoe    C    T        0      0        2 
  20 chr20_53802017     ZGre    C    T        0      0        2 
  20 chr20_53802017     ZHar    C    T        0      0        2 
  20 chr20_53802017   Sample    C    T        0      0        2 
  20 chr20_53808990     AAsi    T    C      0.5      1        2 
  20 chr20_53808990     AKia    T    C        0      0        2 
  20 chr20_53808990     AOna    T    C      0.5      1        2 
  20 chr20_53808990     ASom    T    C        0      0        2 
  20 chr20_53808990     HCab    T    C        0      0        2 
  20 chr20_53808990     HPrz    T    C        0      0        2 
  20 chr20_53808990     ZBoe    T    C        0      0        2 
  20 chr20_53808990     ZGre    T    C        0      0        2 
  20 chr20_53808990     ZHar    T    C        0      0        2 
  20 chr20_53808990   Sample    T    C        1      2        2 
  20 chr20_53809066     AAsi    A    G        0      0        2 
  20 chr20_53809066     AKia    A    G        0      0        2 
  20 chr20_53809066     AOna    A    G        0      0        2 
  20 chr20_53809066     ASom    A    G        0      0        2 
  20 chr20_53809066     HCab    A    G        1      2        2 
  20 chr20_53809066     HPrz    A    G        1      2        2 
  20 chr20_53809066     ZBoe    A    G        0      0        2 
  20 chr20_53809066     ZGre    A    G        0      0        2 
  20 chr20_53809066     ZHar    A    G        0      0        2 
  20 chr20_53809066   Sample    A    G        0      0        2 
  20 chr20_53810825     AAsi    C    T        0      0        2 
  20 chr20_53810825     AKia    C    T        0      0        2 
  20 chr20_53810825     AOna    C    T        0      0        2 
  20 chr20_53810825     ASom    C    T        0      0        2 
  20 chr20_53810825     HCab    C    T        1      2        2 
  20 chr20_53810825     HPrz    C    T        1      2        2 
  20 chr20_53810825     ZBoe    C    T        0      0        2 
  20 chr20_53810825     ZGre    C    T        0      0        2 
  20 chr20_53810825     ZHar    C    T        0      0        2 
  20 chr20_53810825   Sample    C    T        0      0        2 
  20 chr20_53826471     AAsi    C    A        0      0        2 
  20 chr20_53826471     AKia    C    A        0      0        2 
  20 chr20_53826471     AOna    C    A      0.5      1        2 
  20 chr20_53826471     ASom    C    A        0      0        2 
  20 chr20_53826471     HCab    C    A        0      0        2 
  20 chr20_53826471     HPrz    C    A        0      0        2 
  20 chr20_53826471     ZBoe    C    A        0      0        2 
  20 chr20_53826471     ZGre    C    A        0      0        2 
  20 chr20_53826471     ZHar    C    A        0      0        2 
  20 chr20_53826471   Sample    C    A        0      0        2 
  20 chr20_53831191     AAsi    A    G        0      0        2 
  20 chr20_53831191     AKia    A    G        0      0        2 
  20 chr20_53831191     AOna    A    G        0      0        2 
  20 chr20_53831191     ASom    A    G        0      0        2 
  20 chr20_53831191     HCab    A    G        0      0        2 
  20 chr20_53831191     HPrz    A    G        0      0        2 
  20 chr20_53831191     ZBoe    A    G        0      0        2 
  20 chr20_53831191     ZGre    A    G        1      2        2 
  20 chr20_53831191     ZHar    A    G        0      0        2 
  20 chr20_53831191   Sample    A    G        0      0        2 
  20 chr20_53832234     AAsi    C    T        0      0        2 
  20 chr20_53832234     AKia    C    T        0      0        2 
  20 chr20_53832234     AOna    C    T        0      0        2 
  20 chr20_53832234     ASom    C    T        0      0        2 
  20 chr20_53832234     HCab    C    T        0      0        2 
  20 chr20_53832234     HPrz    C    T        0      0        2 
  20 chr20_53832234     ZBoe    C    T        0      0        2 
  20 chr20_53832234     ZGre    C    T        0      0        2 
  20 chr20_53832234     ZHar    C    T        1      2        2 
  20 chr20_53832234   Sample    C    T        0      0        2 
  20 chr20_53838579     AAsi    C    T        0      0        2 
  20 chr20_53838579     AKia    C    T        0      0        2 
  20 chr20_53838579     AOna    C    T        0      0        2 
  20 chr20_53838579     ASom    C    T        0      0        2 
  20 chr20_53838579     HCab    C    T        1      2        2 
  20 chr20_53838579     HPrz    C    T        1      2        2 
  20 chr20_53838579     ZBoe    C    T        0      0        2 
  20 chr20_53838579     ZGre    C    T        0      0        2 
  20 chr20_53838579     ZHar    C    T        0      0        2 
  20 chr20_53838579   Sample    C    T        0      0        2 
  20 chr20_53838872     AAsi    A    G        0      0        2 
  20 chr20_53838872     AKia    A    G        0      0        2 
  20 chr20_53838872     AOna    A    G        0      0        2 
  20 chr20_53838872     ASom    A    G        1      2        2 
  20 chr20_53838872     HCab    A    G        0      0        2 
  20 chr20_53838872     HPrz    A    G        0      0        2 
  20 chr20_53838872     ZBoe    A    G        0      0        2 
  20 chr20_53838872     ZGre    A    G        0      0        2 
  20 chr20_53838872     ZHar    A    G        0      0        2 
  20 chr20_53838872   Sample    A    G        0      0        2 
  20 chr20_53839839     AAsi    G    C        0      0        2 
  20 chr20_53839839     AKia    G    C        0      0        2 
  20 chr20_53839839     AOna    G    C        0      0        2 
  20 chr20_53839839     ASom    G    C        0      0        2 
  20 chr20_53839839     HCab    G    C        1      2        2 
  20 chr20_53839839     HPrz    G    C        1      2        2 
  20 chr20_53839839     ZBoe    G    C        0      0        2 
  20 chr20_53839839     ZGre    G    C        0      0        2 
  20 chr20_53839839     ZHar    G    C        0      0        2 
  20 chr20_53839839   Sample    G    C        0      0        2 
  20 chr20_53846690     AAsi    A    C        0      0        2 
  20 chr20_53846690     AKia    A    C        0      0        2 
  20 chr20_53846690     AOna    A    C        0      0        2 
  20 chr20_53846690     ASom    A    C        0      0        2 
  20 chr20_53846690     HCab    A    C        1      2        2 
  20 chr20_53846690     HPrz    A    C        1      2        2 
  20 chr20_53846690     ZBoe    A    C        0      0        2 
  20 chr20_53846690     ZGre    A    C        0      0        2 
  20 chr20_53846690     ZHar    A    C        0      0        2 
  20 chr20_53846690   Sample    A    C        0      0        2 
  20 chr20_53851601     AAsi    C    T        0      0        2 
  20 chr20_53851601     AKia    C    T        0      0        2 
  20 chr20_53851601     AOna    C    T        0      0        2 
  20 chr20_53851601     ASom    C    T        0      0        2 
  20 chr20_53851601     HCab    C    T        1      2        2 
  20 chr20_53851601     HPrz    C    T        1      2        2 
  20 chr20_53851601     ZBoe    C    T        0      0        2 
  20 chr20_53851601     ZGre    C    T        0      0        2 
  20 chr20_53851601     ZHar    C    T        0      0        2 
  20 chr20_53851601   Sample    C    T        0      0        2 
  20 chr20_53858031     AAsi    G    T        0      0        2 
  20 chr20_53858031     AKia    G    T        0      0        2 
  20 chr20_53858031     AOna    G    T        0      0        2 
  20 chr20_53858031     ASom    G    T        0      0        2 
  20 chr20_53858031     HCab    G    T        0      0        2 
  20 chr20_53858031     HPrz    G    T        0      0        2 
  20 chr20_53858031     ZBoe    G    T        0      0        2 
  20 chr20_53858031     ZGre    G    T        0      0        2 
  20 chr20_53858031     ZHar    G    T      0.5      1        2 
  20 chr20_53858031   Sample    G    T        0      0        2 
  20 chr20_53866601     AAsi    A    G        0      0        2 
  20 chr20_53866601     AKia    A    G        0      0        2 
  20 chr20_53866601     AOna    A    G        0      0        2 
  20 chr20_53866601     ASom    A    G        0      0        2 
  20 chr20_53866601     HCab    A    G        0      0        2 
  20 chr20_53866601     HPrz    A    G        0      0        2 
  20 chr20_53866601     ZBoe    A    G      0.5      1        2 
  20 chr20_53866601     ZGre    A    G        0      0        2 
  20 chr20_53866601     ZHar    A    G        0      0        2 
  20 chr20_53866601   Sample    A    G        0      0        2 
  20 chr20_53879048     AAsi    C    A        0      0        2 
  20 chr20_53879048     AKia    C    A        0      0        2 
  20 chr20_53879048     AOna    C    A        0      0        2 
  20 chr20_53879048     ASom    C    A        0      0        2 
  20 chr20_53879048     HCab    C    A        0      0        2 
  20 chr20_53879048     HPrz    C    A        0      0        2 
  20 chr20_53879048     ZBoe    C    A        0      0        2 
  20 chr20_53879048     ZGre    C    A        0      0        2 
  20 chr20_53879048     ZHar    C    A        1      2        2 
  20 chr20_53879048   Sample    C    A        0      0        2 
  20 chr20_53891081     AAsi    T    A        1      2        2 
  20 chr20_53891081     AKia    T    A        0      0        2 
  20 chr20_53891081     AOna    T    A        0      0        2 
  20 chr20_53891081     ASom    T    A        0      0        2 
  20 chr20_53891081     HCab    T    A        0      0        2 
  20 chr20_53891081     HPrz    T    A        0      0        2 
  20 chr20_53891081     ZBoe    T    A        0      0        2 
  20 chr20_53891081     ZGre    T    A        0      0        2 
  20 chr20_53891081     ZHar    T    A        0      0        2 
  20 chr20_53891081   Sample    T    A        0      0        2 
  20 chr20_53892512     AAsi    G    T        0      0        2 
  20 chr20_53892512     AKia    G    T        0      0        2 
  20 chr20_53892512     AOna    G    T        0      0        2 
  20 chr20_53892512     ASom    G    T        0      0        2 
  20 chr20_53892512     HCab    G    T        1      2        2 
  20 chr20_53892512     HPrz    G    T      0.5      1        2 
  20 chr20_53892512     ZBoe    G    T        0      0        2 
  20 chr20_53892512     ZGre    G    T        0      0        2 
  20 chr20_53892512     ZHar    G    T        0      0        2 
  20 chr20_53892512   Sample    G    T        0      0        2 
  20 chr20_53903226     AAsi    C    T        0      0        2 
  20 chr20_53903226     AKia    C    T        0      0        2 
  20 chr20_53903226     AOna    C    T      0.5      1        2 
  20 chr20_53903226     ASom    C    T        0      0        2 
  20 chr20_53903226     HCab    C    T      0.5      1        2 
  20 chr20_53903226     HPrz    C    T        1      2        2 
  20 chr20_53903226     ZBoe    C    T        0      0        2 
  20 chr20_53903226     ZGre    C    T        0      0        2 
  20 chr20_53903226     ZHar    C    T        0      0        2 
  20 chr20_53903226   Sample    C    T        0      0        2 
  20 chr20_53903423     AAsi    G    A        0      0        2 
  20 chr20_53903423     AKia    G    A        0      0        2 
  20 chr20_53903423     AOna    G    A        0      0        2 
  20 chr20_53903423     ASom    G    A        0      0        2 
  20 chr20_53903423     HCab    G    A      0.5      1        2 
  20 chr20_53903423     HPrz    G    A        0      0        2 
  20 chr20_53903423     ZBoe    G    A        0      0        2 
  20 chr20_53903423     ZGre    G    A        0      0        2 
  20 chr20_53903423     ZHar    G    A        0      0        2 
  20 chr20_53903423   Sample    G    A        0      0        2 
  20 chr20_53915237     AAsi    A    G        0      0        2 
  20 chr20_53915237     AKia    A    G        0      0        2 
  20 chr20_53915237     AOna    A    G        0      0        2 
  20 chr20_53915237     ASom    A    G        0      0        2 
  20 chr20_53915237     HCab    A    G        1      2        2 
  20 chr20_53915237     HPrz    A    G        1      2        2 
  20 chr20_53915237     ZBoe    A    G        0      0        2 
  20 chr20_53915237     ZGre    A    G        0      0        2 
  20 chr20_53915237     ZHar    A    G        0      0        2 
  20 chr20_53915237   Sample    A    G        0      0        2 
  20 chr20_53926103     AAsi    C    T        0      0        2 
  20 chr20_53926103     AKia    C    T        0      0        2 
  20 chr20_53926103     AOna    C    T        0      0        2 
  20 chr20_53926103     ASom    C    T        0      0        2 
  20 chr20_53926103     HCab    C    T        0      0        2 
  20 chr20_53926103     HPrz    C    T        0      0        2 
  20 chr20_53926103     ZBoe    C    T        0      0        2 
  20 chr20_53926103     ZGre    C    T      0.5      1        2 
  20 chr20_53926103     ZHar    C    T        0      0        2 
  20 chr20_53926103   Sample    C    T        0      0        2 
  20 chr20_53926530     AAsi    T    C        0      0        2 
  20 chr20_53926530     AKia    T    C        0      0        2 
  20 chr20_53926530     AOna    T    C        0      0        2 
  20 chr20_53926530     ASom    T    C        0      0        2 
  20 chr20_53926530     HCab    T    C      0.5      1        2 
  20 chr20_53926530     HPrz    T    C        0      0        2 
  20 chr20_53926530     ZBoe    T    C        0      0        2 
  20 chr20_53926530     ZGre    T    C        0      0        2 
  20 chr20_53926530     ZHar    T    C        0      0        2 
  20 chr20_53926530   Sample    T    C        0      0        2 
  20 chr20_53928206     AAsi    G    T        0      0        2 
  20 chr20_53928206     AKia    G    T        0      0        2 
  20 chr20_53928206     AOna    G    T        0      0        2 
  20 chr20_53928206     ASom    G    T        0      0        2 
  20 chr20_53928206     HCab    G    T        0      0        2 
  20 chr20_53928206     HPrz    G    T        0      0        2 
  20 chr20_53928206     ZBoe    G    T      0.5      1        2 
  20 chr20_53928206     ZGre    G    T        0      0        2 
  20 chr20_53928206     ZHar    G    T        0      0        2 
  20 chr20_53928206   Sample    G    T        0      0        2 
  20 chr20_53930038     AAsi    A    G        0      0        2 
  20 chr20_53930038     AKia    A    G        0      0        2 
  20 chr20_53930038     AOna    A    G        0      0        2 
  20 chr20_53930038     ASom    A    G        0      0        2 
  20 chr20_53930038     HCab    A    G        0      0        2 
  20 chr20_53930038     HPrz    A    G        0      0        2 
  20 chr20_53930038     ZBoe    A    G        0      0        2 
  20 chr20_53930038     ZGre    A    G      0.5      1        2 
  20 chr20_53930038     ZHar    A    G        0      0        2 
  20 chr20_53930038   Sample    A    G        0      0        2 
  20 chr20_53938823     AAsi    T    C        0      0        2 
  20 chr20_53938823     AKia    T    C        1      2        2 
  20 chr20_53938823     AOna    T    C      0.5      1        2 
  20 chr20_53938823     ASom    T    C        0      0        2 
  20 chr20_53938823     HCab    T    C        0      0        2 
  20 chr20_53938823     HPrz    T    C        0      0        2 
  20 chr20_53938823     ZBoe    T    C        0      0        2 
  20 chr20_53938823     ZGre    T    C        0      0        2 
  20 chr20_53938823     ZHar    T    C        0      0        2 
  20 chr20_53938823   Sample    T    C        0      0        2 
  20 chr20_53939182     AAsi    C    G        0      0        2 
  20 chr20_53939182     AKia    C    G        0      0        2 
  20 chr20_53939182     AOna    C    G        0      0        2 
  20 chr20_53939182     ASom    C    G        0      0        2 
  20 chr20_53939182     HCab    C    G        0      0        2 
  20 chr20_53939182     HPrz    C    G        0      0        2 
  20 chr20_53939182     ZBoe    C    G        0      0        2 
  20 chr20_53939182     ZGre    C    G        1      2        2 
  20 chr20_53939182     ZHar    C    G        0      0        2 
  20 chr20_53939182   Sample    C    G        0      0        2 
  20 chr20_53942428     AAsi    A    G        0      0        2 
  20 chr20_53942428     AKia    A    G        0      0        2 
  20 chr20_53942428     AOna    A    G        0      0        2 
  20 chr20_53942428     ASom    A    G        0      0        2 
  20 chr20_53942428     HCab    A    G        0      0        2 
  20 chr20_53942428     HPrz    A    G        0      0        2 
  20 chr20_53942428     ZBoe    A    G        1      2        2 
  20 chr20_53942428     ZGre    A    G        1      2        2 
  20 chr20_53942428     ZHar    A    G        1      2        2 
  20 chr20_53942428   Sample    A    G        0      0        2 
  20 chr20_53943425     AAsi    A    G        0      0        2 
  20 chr20_53943425     AKia    A    G        0      0        2 
  20 chr20_53943425     AOna    A    G        0      0        2 
  20 chr20_53943425     ASom    A    G        0      0        2 
  20 chr20_53943425     HCab    A    G        0      0        2 
  20 chr20_53943425     HPrz    A    G        1      2        2 
  20 chr20_53943425     ZBoe    A    G        0      0        2 
  20 chr20_53943425     ZGre    A    G        0      0        2 
  20 chr20_53943425     ZHar    A    G        0      0        2 
  20 chr20_53943425   Sample    A    G        0      0        2 
  20 chr20_53948112     AAsi    A    G        0      0        2 
  20 chr20_53948112     AKia    A    G        0      0        2 
  20 chr20_53948112     AOna    A    G        0      0        2 
  20 chr20_53948112     ASom    A    G        0      0        2 
  20 chr20_53948112     HCab    A    G        1      2        2 
  20 chr20_53948112     HPrz    A    G        1      2        2 
  20 chr20_53948112     ZBoe    A    G        0      0        2 
  20 chr20_53948112     ZGre    A    G        0      0        2 
  20 chr20_53948112     ZHar    A    G        0      0        2 
  20 chr20_53948112   Sample    A    G        0      0        2 
  20 chr20_53954379     AAsi    C    T        0      0        2 
  20 chr20_53954379     AKia    C    T        0      0        2 
  20 chr20_53954379     AOna    C    T        0      0        2 
  20 chr20_53954379     ASom    C    T        0      0        2 
  20 chr20_53954379     HCab    C    T        0      0        2 
  20 chr20_53954379     HPrz    C    T        0      0        2 
  20 chr20_53954379     ZBoe    C    T      0.5      1        2 
  20 chr20_53954379     ZGre    C    T        0      0        2 
  20 chr20_53954379     ZHar    C    T        0      0        2 
  20 chr20_53954379   Sample    C    T        0      0        2 
  20 chr20_53954981     AAsi    C    T        0      0        2 
  20 chr20_53954981     AKia    C    T        0      0        2 
  20 chr20_53954981     AOna    C    T        0      0        2 
  20 chr20_53954981     ASom    C    T        0      0        2 
  20 chr20_53954981     HCab    C    T        0      0        2 
  20 chr20_53954981     HPrz    C    T        1      2        2 
  20 chr20_53954981     ZBoe    C    T        0      0        2 
  20 chr20_53954981     ZGre    C    T        0      0        2 
  20 chr20_53954981     ZHar    C    T        0      0        2 
  20 chr20_53954981   Sample    C    T        0      0        2 
  20 chr20_53956537     AAsi    T    C        0      0        2 
  20 chr20_53956537     AKia    T    C        0      0        2 
  20 chr20_53956537     AOna    T    C        0      0        2 
  20 chr20_53956537     ASom    T    C        0      0        2 
  20 chr20_53956537     HCab    T    C        0      0        2 
  20 chr20_53956537     HPrz    T    C        0      0        2 
  20 chr20_53956537     ZBoe    T    C        0      0        2 
  20 chr20_53956537     ZGre    T    C        1      2        2 
  20 chr20_53956537     ZHar    T    C        0      0        2 
  20 chr20_53956537   Sample    T    C        0      0        2 
  20 chr20_53963410     AAsi    T    C        0      0        2 
  20 chr20_53963410     AKia    T    C        1      2        2 
  20 chr20_53963410     AOna    T    C        0      0        2 
  20 chr20_53963410     ASom    T    C        0      0        2 
  20 chr20_53963410     HCab    T    C        0      0        2 
  20 chr20_53963410     HPrz    T    C        0      0        2 
  20 chr20_53963410     ZBoe    T    C        0      0        2 
  20 chr20_53963410     ZGre    T    C        0      0        2 
  20 chr20_53963410     ZHar    T    C        0      0        2 
  20 chr20_53963410   Sample    T    C        0      0        2 
  20 chr20_53964964     AAsi    G    A        0      0        2 
  20 chr20_53964964     AKia    G    A        0      0        2 
  20 chr20_53964964     AOna    G    A        1      2        2 
  20 chr20_53964964     ASom    G    A        0      0        2 
  20 chr20_53964964     HCab    G    A        0      0        2 
  20 chr20_53964964     HPrz    G    A        0      0        2 
  20 chr20_53964964     ZBoe    G    A        0      0        2 
  20 chr20_53964964     ZGre    G    A        0      0        2 
  20 chr20_53964964     ZHar    G    A        0      0        2 
  20 chr20_53964964   Sample    G    A        0      0        2 
  20 chr20_53975833     AAsi    A    G        0      0        2 
  20 chr20_53975833     AKia    A    G        0      0        2 
  20 chr20_53975833     AOna    A    G        0      0        2 
  20 chr20_53975833     ASom    A    G        0      0        2 
  20 chr20_53975833     HCab    A    G        1      2        2 
  20 chr20_53975833     HPrz    A    G        1      2        2 
  20 chr20_53975833     ZBoe    A    G        0      0        2 
  20 chr20_53975833     ZGre    A    G        0      0        2 
  20 chr20_53975833     ZHar    A    G        0      0        2 
  20 chr20_53975833   Sample    A    G        0      0        2 
  20 chr20_53985672     AAsi    A    G        0      0        2 
  20 chr20_53985672     AKia    A    G        0      0        2 
  20 chr20_53985672     AOna    A    G        0      0        2 
  20 chr20_53985672     ASom    A    G        0      0        2 
  20 chr20_53985672     HCab    A    G        0      0        2 
  20 chr20_53985672     HPrz    A    G        0      0        2 
  20 chr20_53985672     ZBoe    A    G        0      0        2 
  20 chr20_53985672     ZGre    A    G        0      0        2 
  20 chr20_53985672     ZHar    A    G        1      2        2 
  20 chr20_53985672   Sample    A    G        0      0        2 
  20 chr20_53988563     AAsi    T    C        0      0        2 
  20 chr20_53988563     AKia    T    C        0      0        2 
  20 chr20_53988563     AOna    T    C        0      0        2 
  20 chr20_53988563     ASom    T    C        0      0        2 
  20 chr20_53988563     HCab    T    C        1      2        2 
  20 chr20_53988563     HPrz    T    C        1      2        2 
  20 chr20_53988563     ZBoe    T    C        0      0        2 
  20 chr20_53988563     ZGre    T    C        0      0        2 
  20 chr20_53988563     ZHar    T    C        0      0        2 
  20 chr20_53988563   Sample    T    C        0      0        2 
  20 chr20_54000028     AAsi    A    G        0      0        2 
  20 chr20_54000028     AKia    A    G        0      0        2 
  20 chr20_54000028     AOna    A    G        0      0        2 
  20 chr20_54000028     ASom    A    G        0      0        2 
  20 chr20_54000028     HCab    A    G        0      0        2 
  20 chr20_54000028     HPrz    A    G        0      0        2 
  20 chr20_54000028     ZBoe    A    G        0      0        2 
  20 chr20_54000028     ZGre    A    G      0.5      1        2 
  20 chr20_54000028     ZHar    A    G        0      0        2 
  20 chr20_54000028   Sample    A    G        0      0        2 
  20 chr20_54023335     AAsi    A    G        1      2        2 
  20 chr20_54023335     AKia    A    G        0      0        2 
  20 chr20_54023335     AOna    A    G        0      0        2 
  20 chr20_54023335     ASom    A    G        1      2        2 
  20 chr20_54023335     HCab    A    G        1      2        2 
  20 chr20_54023335     HPrz    A    G        1      2        2 
  20 chr20_54023335     ZBoe    A    G        0      0        2 
  20 chr20_54023335     ZGre    A    G        0      0        2 
  20 chr20_54023335     ZHar    A    G        0      0        2 
  20 chr20_54023335   Sample    A    G        1      2        2 
  20 chr20_54030645     AAsi    C    T        0      0        2 
  20 chr20_54030645     AKia    C    T        0      0        2 
  20 chr20_54030645     AOna    C    T      0.5      1        2 
  20 chr20_54030645     ASom    C    T        0      0        2 
  20 chr20_54030645     HCab    C    T        0      0        2 
  20 chr20_54030645     HPrz    C    T        0      0        2 
  20 chr20_54030645     ZBoe    C    T        0      0        2 
  20 chr20_54030645     ZGre    C    T        0      0        2 
  20 chr20_54030645     ZHar    C    T        0      0        2 
  20 chr20_54030645   Sample    C    T        0      0        2 
  20 chr20_54040063     AAsi    A    G        0      0        2 
  20 chr20_54040063     AKia    A    G        0      0        2 
  20 chr20_54040063     AOna    A    G        0      0        2 
  20 chr20_54040063     ASom    A    G        0      0        2 
  20 chr20_54040063     HCab    A    G        0      0        2 
  20 chr20_54040063     HPrz    A    G        0      0        2 
  20 chr20_54040063     ZBoe    A    G        1      2        2 
  20 chr20_54040063     ZGre    A    G        0      0        2 
  20 chr20_54040063     ZHar    A    G        1      2        2 
  20 chr20_54040063   Sample    A    G        0      0        2 
  20 chr20_54041870     AAsi    C    A        0      0        2 
  20 chr20_54041870     AKia    C    A        0      0        2 
  20 chr20_54041870     AOna    C    A        0      0        2 
  20 chr20_54041870     ASom    C    A        0      0        2 
  20 chr20_54041870     HCab    C    A        1      2        2 
  20 chr20_54041870     HPrz    C    A        1      2        2 
  20 chr20_54041870     ZBoe    C    A        0      0        2 
  20 chr20_54041870     ZGre    C    A        0      0        2 
  20 chr20_54041870     ZHar    C    A        0      0        2 
  20 chr20_54041870   Sample    C    A        0      0        2 
  20 chr20_54043953     AAsi    A    G        0      0        2 
  20 chr20_54043953     AKia    A    G        0      0        2 
  20 chr20_54043953     AOna    A    G        0      0        2 
  20 chr20_54043953     ASom    A    G        0      0        2 
  20 chr20_54043953     HCab    A    G        0      0        2 
  20 chr20_54043953     HPrz    A    G        0      0        2 
  20 chr20_54043953     ZBoe    A    G      0.5      1        2 
  20 chr20_54043953     ZGre    A    G        1      2        2 
  20 chr20_54043953     ZHar    A    G        0      0        2 
  20 chr20_54043953   Sample    A    G        0      0        2 
  20 chr20_54049167     AAsi    T    C        0      0        2 
  20 chr20_54049167     AKia    T    C        0      0        2 
  20 chr20_54049167     AOna    T    C        0      0        2 
  20 chr20_54049167     ASom    T    C        0      0        2 
  20 chr20_54049167     HCab    T    C        0      0        2 
  20 chr20_54049167     HPrz    T    C        0      0        2 
  20 chr20_54049167     ZBoe    T    C        0      0        2 
  20 chr20_54049167     ZGre    T    C        1      2        2 
  20 chr20_54049167     ZHar    T    C        0      0        2 
  20 chr20_54049167   Sample    T    C        0      0        2 
  20 chr20_54051178     AAsi    T    C        0      0        2 
  20 chr20_54051178     AKia    T    C        1      2        2 
  20 chr20_54051178     AOna    T    C        0      0        2 
  20 chr20_54051178     ASom    T    C        0      0        2 
  20 chr20_54051178     HCab    T    C        0      0        2 
  20 chr20_54051178     HPrz    T    C        0      0        2 
  20 chr20_54051178     ZBoe    T    C        0      0        2 
  20 chr20_54051178     ZGre    T    C        0      0        2 
  20 chr20_54051178     ZHar    T    C        0      0        2 
  20 chr20_54051178   Sample    T    C        0      0        2 
  20 chr20_54055449     AAsi    A    G        0      0        2 
  20 chr20_54055449     AKia    A    G        0      0        2 
  20 chr20_54055449     AOna    A    G        0      0        2 
  20 chr20_54055449     ASom    A    G        0      0        2 
  20 chr20_54055449     HCab    A    G        0      0        2 
  20 chr20_54055449     HPrz    A    G        0      0        2 
  20 chr20_54055449     ZBoe    A    G        1      2        2 
  20 chr20_54055449     ZGre    A    G        0      0        2 
  20 chr20_54055449     ZHar    A    G        1      2        2 
  20 chr20_54055449   Sample    A    G        0      0        2 
  20 chr20_54068305     AAsi    A    G      0.5      1        2 
  20 chr20_54068305     AKia    A    G        0      0        2 
  20 chr20_54068305     AOna    A    G        0      0        2 
  20 chr20_54068305     ASom    A    G      0.5      1        2 
  20 chr20_54068305     HCab    A    G        0      0        2 
  20 chr20_54068305     HPrz    A    G        0      0        2 
  20 chr20_54068305     ZBoe    A    G        0      0        2 
  20 chr20_54068305     ZGre    A    G        0      0        2 
  20 chr20_54068305     ZHar    A    G        0      0        2 
  20 chr20_54068305   Sample    A    G        1      2        2 
  20 chr20_54075539     AAsi    A    G        0      0        2 
  20 chr20_54075539     AKia    A    G        1      2        2 
  20 chr20_54075539     AOna    A    G        0      0        2 
  20 chr20_54075539     ASom    A    G        0      0        2 
  20 chr20_54075539     HCab    A    G        0      0        2 
  20 chr20_54075539     HPrz    A    G        0      0        2 
  20 chr20_54075539     ZBoe    A    G        0      0        2 
  20 chr20_54075539     ZGre    A    G        0      0        2 
  20 chr20_54075539     ZHar    A    G        0      0        2 
  20 chr20_54075539   Sample    A    G        0      0        2 
  20 chr20_54099421     AAsi    A    G        0      0        2 
  20 chr20_54099421     AKia    A    G        0      0        2 
  20 chr20_54099421     AOna    A    G        0      0        2 
  20 chr20_54099421     ASom    A    G        0      0        2 
  20 chr20_54099421     HCab    A    G        0      0        2 
  20 chr20_54099421     HPrz    A    G        0      0        2 
  20 chr20_54099421     ZBoe    A    G        1      2        2 
  20 chr20_54099421     ZGre    A    G        0      0        2 
  20 chr20_54099421     ZHar    A    G        0      0        2 
  20 chr20_54099421   Sample    A    G        0      0        2 
  20 chr20_54108633     AAsi    C    A        0      0        2 
  20 chr20_54108633     AKia    C    A        0      0        2 
  20 chr20_54108633     AOna    C    A        0      0        2 
  20 chr20_54108633     ASom    C    A        0      0        2 
  20 chr20_54108633     HCab    C    A        0      0        2 
  20 chr20_54108633     HPrz    C    A        1      2        2 
  20 chr20_54108633     ZBoe    C    A        0      0        2 
  20 chr20_54108633     ZGre    C    A        0      0        2 
  20 chr20_54108633     ZHar    C    A        0      0        2 
  20 chr20_54108633   Sample    C    A        0      0        2 
  20 chr20_54116741     AAsi    A    G        0      0        2 
  20 chr20_54116741     AKia    A    G      0.5      1        2 
  20 chr20_54116741     AOna    A    G        0      0        2 
  20 chr20_54116741     ASom    A    G        0      0        2 
  20 chr20_54116741     HCab    A    G        0      0        2 
  20 chr20_54116741     HPrz    A    G        0      0        2 
  20 chr20_54116741     ZBoe    A    G        0      0        2 
  20 chr20_54116741     ZGre    A    G        0      0        2 
  20 chr20_54116741     ZHar    A    G        0      0        2 
  20 chr20_54116741   Sample    A    G        0      0        2 
  20 chr20_54121708     AAsi    G    A        0      0        2 
  20 chr20_54121708     AKia    G    A        0      0        2 
  20 chr20_54121708     AOna    G    A        0      0        2 
  20 chr20_54121708     ASom    G    A        0      0        2 
  20 chr20_54121708     HCab    G    A      0.5      1        2 
  20 chr20_54121708     HPrz    G    A        0      0        2 
  20 chr20_54121708     ZBoe    G    A        0      0        2 
  20 chr20_54121708     ZGre    G    A        0      0        2 
  20 chr20_54121708     ZHar    G    A        0      0        2 
  20 chr20_54121708   Sample    G    A        0      0        2 
  20 chr20_54134229     AAsi    G    A        0      0        2 
  20 chr20_54134229     AKia    G    A        0      0        2 
  20 chr20_54134229     AOna    G    A        0      0        2 
  20 chr20_54134229     ASom    G    A        0      0        2 
  20 chr20_54134229     HCab    G    A        0      0        2 
  20 chr20_54134229     HPrz    G    A        0      0        2 
  20 chr20_54134229     ZBoe    G    A        0      0        2 
  20 chr20_54134229     ZGre    G    A        1      2        2 
  20 chr20_54134229     ZHar    G    A        0      0        2 
  20 chr20_54134229   Sample    G    A        0      0        2 
  20 chr20_54135064     AAsi    C    G        0      0        2 
  20 chr20_54135064     AKia    C    G        0      0        2 
  20 chr20_54135064     AOna    C    G      0.5      1        2 
  20 chr20_54135064     ASom    C    G        0      0        2 
  20 chr20_54135064     HCab    C    G        0      0        2 
  20 chr20_54135064     HPrz    C    G        0      0        2 
  20 chr20_54135064     ZBoe    C    G        0      0        2 
  20 chr20_54135064     ZGre    C    G        0      0        2 
  20 chr20_54135064     ZHar    C    G        0      0        2 
  20 chr20_54135064   Sample    C    G        0      0        2 
  20 chr20_54145383     AAsi    T    G        0      0        2 
  20 chr20_54145383     AKia    T    G        0      0        2 
  20 chr20_54145383     AOna    T    G        0      0        2 
  20 chr20_54145383     ASom    T    G        0      0        2 
  20 chr20_54145383     HCab    T    G        1      2        2 
  20 chr20_54145383     HPrz    T    G        1      2        2 
  20 chr20_54145383     ZBoe    T    G        0      0        2 
  20 chr20_54145383     ZGre    T    G        0      0        2 
  20 chr20_54145383     ZHar    T    G        0      0        2 
  20 chr20_54145383   Sample    T    G        0      0        2 
  20 chr20_54146582     AAsi    T    C        0      0        2 
  20 chr20_54146582     AKia    T    C        0      0        2 
  20 chr20_54146582     AOna    T    C        0      0        2 
  20 chr20_54146582     ASom    T    C        0      0        2 
  20 chr20_54146582     HCab    T    C        0      0        2 
  20 chr20_54146582     HPrz    T    C        0      0        2 
  20 chr20_54146582     ZBoe    T    C        1      2        2 
  20 chr20_54146582     ZGre    T    C        0      0        2 
  20 chr20_54146582     ZHar    T    C        0      0        2 
  20 chr20_54146582   Sample    T    C        0      0        2 
  20 chr20_54148545     AAsi    A    G        0      0        2 
  20 chr20_54148545     AKia    A    G        0      0        2 
  20 chr20_54148545     AOna    A    G        0      0        2 
  20 chr20_54148545     ASom    A    G        0      0        2 
  20 chr20_54148545     HCab    A    G        1      2        2 
  20 chr20_54148545     HPrz    A    G        1      2        2 
  20 chr20_54148545     ZBoe    A    G        0      0        2 
  20 chr20_54148545     ZGre    A    G        0      0        2 
  20 chr20_54148545     ZHar    A    G        0      0        2 
  20 chr20_54148545   Sample    A    G        0      0        2 
  20 chr20_54159960     AAsi    T    C        0      0        2 
  20 chr20_54159960     AKia    T    C        0      0        2 
  20 chr20_54159960     AOna    T    C        0      0        2 
  20 chr20_54159960     ASom    T    C        0      0        2 
  20 chr20_54159960     HCab    T    C        1      2        2 
  20 chr20_54159960     HPrz    T    C        1      2        2 
  20 chr20_54159960     ZBoe    T    C        0      0        2 
  20 chr20_54159960     ZGre    T    C        0      0        2 
  20 chr20_54159960     ZHar    T    C        0      0        2 
  20 chr20_54159960   Sample    T    C        0      0        2 
  20 chr20_54160734     AAsi    A    C        0      0        2 
  20 chr20_54160734     AKia    A    C        0      0        2 
  20 chr20_54160734     AOna    A    C        0      0        2 
  20 chr20_54160734     ASom    A    C        0      0        2 
  20 chr20_54160734     HCab    A    C        1      2        2 
  20 chr20_54160734     HPrz    A    C        1      2        2 
  20 chr20_54160734     ZBoe    A    C        0      0        2 
  20 chr20_54160734     ZGre    A    C        0      0        2 
  20 chr20_54160734     ZHar    A    C        0      0        2 
  20 chr20_54160734   Sample    A    C        0      0        2 
  20 chr20_54171616     AAsi    G    C        0      0        2 
  20 chr20_54171616     AKia    G    C        0      0        2 
  20 chr20_54171616     AOna    G    C        0      0        2 
  20 chr20_54171616     ASom    G    C        0      0        2 
  20 chr20_54171616     HCab    G    C        0      0        2 
  20 chr20_54171616     HPrz    G    C        0      0        2 
  20 chr20_54171616     ZBoe    G    C        0      0        2 
  20 chr20_54171616     ZGre    G    C        1      2        2 
  20 chr20_54171616     ZHar    G    C        0      0        2 
  20 chr20_54171616   Sample    G    C        0      0        2 
  20 chr20_54174445     AAsi    T    G      0.5      1        2 
  20 chr20_54174445     AKia    T    G        0      0        2 
  20 chr20_54174445     AOna    T    G        0      0        2 
  20 chr20_54174445     ASom    T    G      0.5      1        2 
  20 chr20_54174445     HCab    T    G        0      0        2 
  20 chr20_54174445     HPrz    T    G        0      0        2 
  20 chr20_54174445     ZBoe    T    G        0      0        2 
  20 chr20_54174445     ZGre    T    G        0      0        2 
  20 chr20_54174445     ZHar    T    G        0      0        2 
  20 chr20_54174445   Sample    T    G        0      0        2 
  20 chr20_54182088     AAsi    T    C        0      0        2 
  20 chr20_54182088     AKia    T    C        0      0        2 
  20 chr20_54182088     AOna    T    C        0      0        2 
  20 chr20_54182088     ASom    T    C        0      0        2 
  20 chr20_54182088     HCab    T    C        0      0        2 
  20 chr20_54182088     HPrz    T    C        0      0        2 
  20 chr20_54182088     ZBoe    T    C        0      0        2 
  20 chr20_54182088     ZGre    T    C        0      0        2 
  20 chr20_54182088     ZHar    T    C      0.5      1        2 
  20 chr20_54182088   Sample    T    C        0      0        2 
  20 chr20_54182321     AAsi    T    C        0      0        2 
  20 chr20_54182321     AKia    T    C        0      0        2 
  20 chr20_54182321     AOna    T    C        0      0        2 
  20 chr20_54182321     ASom    T    C        0      0        2 
  20 chr20_54182321     HCab    T    C        0      0        2 
  20 chr20_54182321     HPrz    T    C        0      0        2 
  20 chr20_54182321     ZBoe    T    C        0      0        2 
  20 chr20_54182321     ZGre    T    C      0.5      1        2 
  20 chr20_54182321     ZHar    T    C        0      0        2 
  20 chr20_54182321   Sample    T    C        0      0        2 
  20 chr20_54183572     AAsi    G    A        0      0        2 
  20 chr20_54183572     AKia    G    A        0      0        2 
  20 chr20_54183572     AOna    G    A        0      0        2 
  20 chr20_54183572     ASom    G    A        0      0        2 
  20 chr20_54183572     HCab    G    A        0      0        2 
  20 chr20_54183572     HPrz    G    A        0      0        2 
  20 chr20_54183572     ZBoe    G    A        1      2        2 
  20 chr20_54183572     ZGre    G    A        0      0        2 
  20 chr20_54183572     ZHar    G    A        0      0        2 
  20 chr20_54183572   Sample    G    A        0      0        2 
  20 chr20_54184655     AAsi    A    G        0      0        2 
  20 chr20_54184655     AKia    A    G        0      0        2 
  20 chr20_54184655     AOna    A    G        0      0        2 
  20 chr20_54184655     ASom    A    G        0      0        2 
  20 chr20_54184655     HCab    A    G        0      0        2 
  20 chr20_54184655     HPrz    A    G        0      0        2 
  20 chr20_54184655     ZBoe    A    G        0      0        2 
  20 chr20_54184655     ZGre    A    G        0      0        2 
  20 chr20_54184655     ZHar    A    G      0.5      1        2 
  20 chr20_54184655   Sample    A    G        0      0        2 
  20 chr20_54187484     AAsi    T    C        0      0        2 
  20 chr20_54187484     AKia    T    C        0      0        2 
  20 chr20_54187484     AOna    T    C        0      0        2 
  20 chr20_54187484     ASom    T    C        0      0        2 
  20 chr20_54187484     HCab    T    C        0      0        2 
  20 chr20_54187484     HPrz    T    C        0      0        2 
  20 chr20_54187484     ZBoe    T    C        1      2        2 
  20 chr20_54187484     ZGre    T    C        0      0        2 
  20 chr20_54187484     ZHar    T    C        0      0        2 
  20 chr20_54187484   Sample    T    C        0      0        2 
  20 chr20_54190163     AAsi    A    C        0      0        2 
  20 chr20_54190163     AKia    A    C        0      0        2 
  20 chr20_54190163     AOna    A    C        0      0        2 
  20 chr20_54190163     ASom    A    C        0      0        2 
  20 chr20_54190163     HCab    A    C        0      0        2 
  20 chr20_54190163     HPrz    A    C        0      0        2 
  20 chr20_54190163     ZBoe    A    C        0      0        2 
  20 chr20_54190163     ZGre    A    C        1      2        2 
  20 chr20_54190163     ZHar    A    C        0      0        2 
  20 chr20_54190163   Sample    A    C        0      0        2 
  20 chr20_54195671     AAsi    A    G        0      0        2 
  20 chr20_54195671     AKia    A    G        0      0        2 
  20 chr20_54195671     AOna    A    G        0      0        2 
  20 chr20_54195671     ASom    A    G        0      0        2 
  20 chr20_54195671     HCab    A    G        0      0        2 
  20 chr20_54195671     HPrz    A    G        0      0        2 
  20 chr20_54195671     ZBoe    A    G      0.5      1        2 
  20 chr20_54195671     ZGre    A    G        0      0        2 
  20 chr20_54195671     ZHar    A    G        0      0        2 
  20 chr20_54195671   Sample    A    G        0      0        2 
  20 chr20_54217059     AAsi    T    C        0      0        2 
  20 chr20_54217059     AKia    T    C        0      0        2 
  20 chr20_54217059     AOna    T    C        0      0        2 
  20 chr20_54217059     ASom    T    C        0      0        2 
  20 chr20_54217059     HCab    T    C        0      0        2 
  20 chr20_54217059     HPrz    T    C        0      0        2 
  20 chr20_54217059     ZBoe    T    C        0      0        2 
  20 chr20_54217059     ZGre    T    C        0      0        2 
  20 chr20_54217059     ZHar    T    C        1      2        2 
  20 chr20_54217059   Sample    T    C        0      0        2 
  20 chr20_54220339     AAsi    A    G        0      0        2 
  20 chr20_54220339     AKia    A    G        0      0        2 
  20 chr20_54220339     AOna    A    G        0      0        2 
  20 chr20_54220339     ASom    A    G        0      0        2 
  20 chr20_54220339     HCab    A    G        0      0        2 
  20 chr20_54220339     HPrz    A    G        0      0        2 
  20 chr20_54220339     ZBoe    A    G      0.5      1        2 
  20 chr20_54220339     ZGre    A    G        0      0        2 
  20 chr20_54220339     ZHar    A    G        0      0        2 
  20 chr20_54220339   Sample    A    G        0      0        2 
  20 chr20_54220652     AAsi    T    A        0      0        2 
  20 chr20_54220652     AKia    T    A        1      2        2 
  20 chr20_54220652     AOna    T    A        1      2        2 
  20 chr20_54220652     ASom    T    A        0      0        2 
  20 chr20_54220652     HCab    T    A        0      0        2 
  20 chr20_54220652     HPrz    T    A        0      0        2 
  20 chr20_54220652     ZBoe    T    A        0      0        2 
  20 chr20_54220652     ZGre    T    A        0      0        2 
  20 chr20_54220652     ZHar    T    A        0      0        2 
  20 chr20_54220652   Sample    T    A        0      0        2 
  20 chr20_54223520     AAsi    C    T        0      0        2 
  20 chr20_54223520     AKia    C    T        0      0        2 
  20 chr20_54223520     AOna    C    T        0      0        2 
  20 chr20_54223520     ASom    C    T        0      0        2 
  20 chr20_54223520     HCab    C    T        1      2        2 
  20 chr20_54223520     HPrz    C    T        1      2        2 
  20 chr20_54223520     ZBoe    C    T        0      0        2 
  20 chr20_54223520     ZGre    C    T        0      0        2 
  20 chr20_54223520     ZHar    C    T        0      0        2 
  20 chr20_54223520   Sample    C    T        0      0        2 
  20 chr20_54228703     AAsi    C    A        0      0        2 
  20 chr20_54228703     AKia    C    A        1      2        2 
  20 chr20_54228703     AOna    C    A        1      2        2 
  20 chr20_54228703     ASom    C    A        0      0        2 
  20 chr20_54228703     HCab    C    A        0      0        2 
  20 chr20_54228703     HPrz    C    A        0      0        2 
  20 chr20_54228703     ZBoe    C    A        0      0        2 
  20 chr20_54228703     ZGre    C    A        0      0        2 
  20 chr20_54228703     ZHar    C    A        0      0        2 
  20 chr20_54228703   Sample    C    A        0      0        2 
  20 chr20_54228748     AAsi    G    T        0      0        2 
  20 chr20_54228748     AKia    G    T        0      0        2 
  20 chr20_54228748     AOna    G    T        0      0        2 
  20 chr20_54228748     ASom    G    T        0      0        2 
  20 chr20_54228748     HCab    G    T        1      2        2 
  20 chr20_54228748     HPrz    G    T        1      2        2 
  20 chr20_54228748     ZBoe    G    T        0      0        2 
  20 chr20_54228748     ZGre    G    T        0      0        2 
  20 chr20_54228748     ZHar    G    T        0      0        2 
  20 chr20_54228748   Sample    G    T        0      0        2 
  20 chr20_54230272     AAsi    C    T        0      0        2 
  20 chr20_54230272     AKia    C    T        0      0        2 
  20 chr20_54230272     AOna    C    T        0      0        2 
  20 chr20_54230272     ASom    C    T        0      0        2 
  20 chr20_54230272     HCab    C    T        1      2        2 
  20 chr20_54230272     HPrz    C    T        1      2        2 
  20 chr20_54230272     ZBoe    C    T        0      0        2 
  20 chr20_54230272     ZGre    C    T        0      0        2 
  20 chr20_54230272     ZHar    C    T        0      0        2 
  20 chr20_54230272   Sample    C    T        0      0        2 
  20 chr20_54237051     AAsi    T    C        0      0        2 
  20 chr20_54237051     AKia    T    C        0      0        2 
  20 chr20_54237051     AOna    T    C        0      0        2 
  20 chr20_54237051     ASom    T    C        0      0        2 
  20 chr20_54237051     HCab    T    C        0      0        2 
  20 chr20_54237051     HPrz    T    C        0      0        2 
  20 chr20_54237051     ZBoe    T    C        0      0        2 
  20 chr20_54237051     ZGre    T    C        1      2        2 
  20 chr20_54237051     ZHar    T    C        0      0        2 
  20 chr20_54237051   Sample    T    C        0      0        2 
  20 chr20_54241395     AAsi    A    G        0      0        2 
  20 chr20_54241395     AKia    A    G        0      0        2 
  20 chr20_54241395     AOna    A    G        0      0        2 
  20 chr20_54241395     ASom    A    G        0      0        2 
  20 chr20_54241395     HCab    A    G        0      0        2 
  20 chr20_54241395     HPrz    A    G        0      0        2 
  20 chr20_54241395     ZBoe    A    G        0      0        2 
  20 chr20_54241395     ZGre    A    G        0      0        2 
  20 chr20_54241395     ZHar    A    G        1      2        2 
  20 chr20_54241395   Sample    A    G        0      0        2 
  20 chr20_54245100     AAsi    T    C        0      0        2 
  20 chr20_54245100     AKia    T    C        0      0        2 
  20 chr20_54245100     AOna    T    C        0      0        2 
  20 chr20_54245100     ASom    T    C        0      0        2 
  20 chr20_54245100     HCab    T    C        1      2        2 
  20 chr20_54245100     HPrz    T    C        1      2        2 
  20 chr20_54245100     ZBoe    T    C        0      0        2 
  20 chr20_54245100     ZGre    T    C        0      0        2 
  20 chr20_54245100     ZHar    T    C        0      0        2 
  20 chr20_54245100   Sample    T    C        0      0        2 
  20 chr20_54248154     AAsi    G    A        1      2        2 
  20 chr20_54248154     AKia    G    A        0      0        2 
  20 chr20_54248154     AOna    G    A        0      0        2 
  20 chr20_54248154     ASom    G    A        1      2        2 
  20 chr20_54248154     HCab    G    A        0      0        2 
  20 chr20_54248154     HPrz    G    A        0      0        2 
  20 chr20_54248154     ZBoe    G    A        0      0        2 
  20 chr20_54248154     ZGre    G    A        0      0        2 
  20 chr20_54248154     ZHar    G    A        0      0        2 
  20 chr20_54248154   Sample    G    A        1      2        2 
  20 chr20_54258499     AAsi    C    G        0      0        2 
  20 chr20_54258499     AKia    C    G        0      0        2 
  20 chr20_54258499     AOna    C    G        0      0        2 
  20 chr20_54258499     ASom    C    G        0      0        2 
  20 chr20_54258499     HCab    C    G        1      2        2 
  20 chr20_54258499     HPrz    C    G        1      2        2 
  20 chr20_54258499     ZBoe    C    G        0      0        2 
  20 chr20_54258499     ZGre    C    G        0      0        2 
  20 chr20_54258499     ZHar    C    G        0      0        2 
  20 chr20_54258499   Sample    C    G        0      0        2 
  20 chr20_54258809     AAsi    G    T        0      0        2 
  20 chr20_54258809     AKia    G    T        0      0        2 
  20 chr20_54258809     AOna    G    T        0      0        2 
  20 chr20_54258809     ASom    G    T        0      0        2 
  20 chr20_54258809     HCab    G    T        0      0        2 
  20 chr20_54258809     HPrz    G    T        0      0        2 
  20 chr20_54258809     ZBoe    G    T      0.5      1        2 
  20 chr20_54258809     ZGre    G    T        0      0        2 
  20 chr20_54258809     ZHar    G    T        0      0        2 
  20 chr20_54258809   Sample    G    T        0      0        2 
  20 chr20_54262385     AAsi    A    T        0      0        2 
  20 chr20_54262385     AKia    A    T        0      0        2 
  20 chr20_54262385     AOna    A    T        0      0        2 
  20 chr20_54262385     ASom    A    T        0      0        2 
  20 chr20_54262385     HCab    A    T        0      0        2 
  20 chr20_54262385     HPrz    A    T        0      0        2 
  20 chr20_54262385     ZBoe    A    T      0.5      1        2 
  20 chr20_54262385     ZGre    A    T        0      0        2 
  20 chr20_54262385     ZHar    A    T        0      0        2 
  20 chr20_54262385   Sample    A    T        0      0        2 
  20 chr20_54273097     AAsi    G    A        0      0        2 
  20 chr20_54273097     AKia    G    A        0      0        2 
  20 chr20_54273097     AOna    G    A      0.5      1        2 
  20 chr20_54273097     ASom    G    A        0      0        2 
  20 chr20_54273097     HCab    G    A        0      0        2 
  20 chr20_54273097     HPrz    G    A        0      0        2 
  20 chr20_54273097     ZBoe    G    A        0      0        2 
  20 chr20_54273097     ZGre    G    A        0      0        2 
  20 chr20_54273097     ZHar    G    A        0      0        2 
  20 chr20_54273097   Sample    G    A        0      0        2 
  20 chr20_54274421     AAsi    A    G        0      0        2 
  20 chr20_54274421     AKia    A    G        0      0        2 
  20 chr20_54274421     AOna    A    G        0      0        2 
  20 chr20_54274421     ASom    A    G        0      0        2 
  20 chr20_54274421     HCab    A    G        1      2        2 
  20 chr20_54274421     HPrz    A    G        1      2        2 
  20 chr20_54274421     ZBoe    A    G        0      0        2 
  20 chr20_54274421     ZGre    A    G        0      0        2 
  20 chr20_54274421     ZHar    A    G        0      0        2 
  20 chr20_54274421   Sample    A    G        0      0        2 
  20 chr20_54278341     AAsi    G    A        0      0        2 
  20 chr20_54278341     AKia    G    A        0      0        2 
  20 chr20_54278341     AOna    G    A        0      0        2 
  20 chr20_54278341     ASom    G    A        0      0        2 
  20 chr20_54278341     HCab    G    A        0      0        2 
  20 chr20_54278341     HPrz    G    A        0      0        2 
  20 chr20_54278341     ZBoe    G    A        1      2        2 
  20 chr20_54278341     ZGre    G    A        1      2        2 
  20 chr20_54278341     ZHar    G    A        1      2        2 
  20 chr20_54278341   Sample    G    A        0      0        2 
  20 chr20_54283431     AAsi    G    A      0.5      1        2 
  20 chr20_54283431     AKia    G    A        0      0        2 
  20 chr20_54283431     AOna    G    A        0      0        2 
  20 chr20_54283431     ASom    G    A        0      0        2 
  20 chr20_54283431     HCab    G    A        0      0        2 
  20 chr20_54283431     HPrz    G    A        0      0        2 
  20 chr20_54283431     ZBoe    G    A        0      0        2 
  20 chr20_54283431     ZGre    G    A        0      0        2 
  20 chr20_54283431     ZHar    G    A        0      0        2 
  20 chr20_54283431   Sample    G    A        0      0        2 
  20 chr20_54284063     AAsi    A    G        0      0        2 
  20 chr20_54284063     AKia    A    G      0.5      1        2 
  20 chr20_54284063     AOna    A    G      0.5      1        2 
  20 chr20_54284063     ASom    A    G        0      0        2 
  20 chr20_54284063     HCab    A    G        0      0        2 
  20 chr20_54284063     HPrz    A    G        0      0        2 
  20 chr20_54284063     ZBoe    A    G        0      0        2 
  20 chr20_54284063     ZGre    A    G        0      0        2 
  20 chr20_54284063     ZHar    A    G        0      0        2 
  20 chr20_54284063   Sample    A    G        0      0        2 
  20 chr20_54287369     AAsi    A    G        0      0        2 
  20 chr20_54287369     AKia    A    G        0      0        2 
  20 chr20_54287369     AOna    A    G        0      0        2 
  20 chr20_54287369     ASom    A    G        0      0        2 
  20 chr20_54287369     HCab    A    G        0      0        2 
  20 chr20_54287369     HPrz    A    G        0      0        2 
  20 chr20_54287369     ZBoe    A    G        0      0        2 
  20 chr20_54287369     ZGre    A    G      0.5      1        2 
  20 chr20_54287369     ZHar    A    G        0      0        2 
  20 chr20_54287369   Sample    A    G        0      0        2 
  20 chr20_54294790     AAsi    T    A        0      0        2 
  20 chr20_54294790     AKia    T    A        0      0        2 
  20 chr20_54294790     AOna    T    A        0      0        2 
  20 chr20_54294790     ASom    T    A        0      0        2 
  20 chr20_54294790     HCab    T    A        0      0        2 
  20 chr20_54294790     HPrz    T    A        0      0        2 
  20 chr20_54294790     ZBoe    T    A      0.5      1        2 
  20 chr20_54294790     ZGre    T    A        0      0        2 
  20 chr20_54294790     ZHar    T    A        0      0        2 
  20 chr20_54294790   Sample    T    A        0      0        2 
  20 chr20_54300776     AAsi    A    C        0      0        2 
  20 chr20_54300776     AKia    A    C        0      0        2 
  20 chr20_54300776     AOna    A    C        0      0        2 
  20 chr20_54300776     ASom    A    C        0      0        2 
  20 chr20_54300776     HCab    A    C        1      2        2 
  20 chr20_54300776     HPrz    A    C        1      2        2 
  20 chr20_54300776     ZBoe    A    C        0      0        2 
  20 chr20_54300776     ZGre    A    C        0      0        2 
  20 chr20_54300776     ZHar    A    C        0      0        2 
  20 chr20_54300776   Sample    A    C        0      0        2 
  20 chr20_54313595     AAsi    G    A        0      0        2 
  20 chr20_54313595     AKia    G    A        0      0        2 
  20 chr20_54313595     AOna    G    A        0      0        2 
  20 chr20_54313595     ASom    G    A        0      0        2 
  20 chr20_54313595     HCab    G    A        1      2        2 
  20 chr20_54313595     HPrz    G    A        1      2        2 
  20 chr20_54313595     ZBoe    G    A        0      0        2 
  20 chr20_54313595     ZGre    G    A        0      0        2 
  20 chr20_54313595     ZHar    G    A        0      0        2 
  20 chr20_54313595   Sample    G    A        0      0        2 
  20 chr20_54321955     AAsi    C    G        0      0        2 
  20 chr20_54321955     AKia    C    G        0      0        2 
  20 chr20_54321955     AOna    C    G      0.5      1        2 
  20 chr20_54321955     ASom    C    G        0      0        2 
  20 chr20_54321955     HCab    C    G        0      0        2 
  20 chr20_54321955     HPrz    C    G        0      0        2 
  20 chr20_54321955     ZBoe    C    G        0      0        2 
  20 chr20_54321955     ZGre    C    G        0      0        2 
  20 chr20_54321955     ZHar    C    G        0      0        2 
  20 chr20_54321955   Sample    C    G        0      0        2 
  20 chr20_54324239     AAsi    A    T        0      0        2 
  20 chr20_54324239     AKia    A    T        0      0        2 
  20 chr20_54324239     AOna    A    T        0      0        2 
  20 chr20_54324239     ASom    A    T        0      0        2 
  20 chr20_54324239     HCab    A    T        1      2        2 
  20 chr20_54324239     HPrz    A    T        1      2        2 
  20 chr20_54324239     ZBoe    A    T        0      0        2 
  20 chr20_54324239     ZGre    A    T        0      0        2 
  20 chr20_54324239     ZHar    A    T        0      0        2 
  20 chr20_54324239   Sample    A    T        0      0        2 
  20 chr20_54324896     AAsi    G    A        1      2        2 
  20 chr20_54324896     AKia    G    A        0      0        2 
  20 chr20_54324896     AOna    G    A        0      0        2 
  20 chr20_54324896     ASom    G    A        1      2        2 
  20 chr20_54324896     HCab    G    A        0      0        2 
  20 chr20_54324896     HPrz    G    A        0      0        2 
  20 chr20_54324896     ZBoe    G    A        0      0        2 
  20 chr20_54324896     ZGre    G    A        0      0        2 
  20 chr20_54324896     ZHar    G    A        0      0        2 
  20 chr20_54324896   Sample    G    A        1      2        2 
  20 chr20_54329243     AAsi    A    G        0      0        2 
  20 chr20_54329243     AKia    A    G        0      0        2 
  20 chr20_54329243     AOna    A    G        0      0        2 
  20 chr20_54329243     ASom    A    G        0      0        2 
  20 chr20_54329243     HCab    A    G        1      2        2 
  20 chr20_54329243     HPrz    A    G        1      2        2 
  20 chr20_54329243     ZBoe    A    G        0      0        2 
  20 chr20_54329243     ZGre    A    G        0      0        2 
  20 chr20_54329243     ZHar    A    G        0      0        2 
  20 chr20_54329243   Sample    A    G        0      0        2 
  20 chr20_54345921     AAsi    T    C        0      0        2 
  20 chr20_54345921     AKia    T    C        0      0        2 
  20 chr20_54345921     AOna    T    C        0      0        2 
  20 chr20_54345921     ASom    T    C        0      0        2 
  20 chr20_54345921     HCab    T    C        0      0        2 
  20 chr20_54345921     HPrz    T    C        0      0        2 
  20 chr20_54345921     ZBoe    T    C        0      0        2 
  20 chr20_54345921     ZGre    T    C        0      0        2 
  20 chr20_54345921     ZHar    T    C        1      2        2 
  20 chr20_54345921   Sample    T    C        0      0        2 
  20 chr20_54354935     AAsi    T    C        0      0        2 
  20 chr20_54354935     AKia    T    C        1      2        2 
  20 chr20_54354935     AOna    T    C        1      2        2 
  20 chr20_54354935     ASom    T    C        0      0        2 
  20 chr20_54354935     HCab    T    C        0      0        2 
  20 chr20_54354935     HPrz    T    C        0      0        2 
  20 chr20_54354935     ZBoe    T    C        0      0        2 
  20 chr20_54354935     ZGre    T    C        0      0        2 
  20 chr20_54354935     ZHar    T    C        0      0        2 
  20 chr20_54354935   Sample    T    C        0      0        2 
  20 chr20_54356402     AAsi    G    C        0      0        2 
  20 chr20_54356402     AKia    G    C        0      0        2 
  20 chr20_54356402     AOna    G    C        0      0        2 
  20 chr20_54356402     ASom    G    C        0      0        2 
  20 chr20_54356402     HCab    G    C        1      2        2 
  20 chr20_54356402     HPrz    G    C        1      2        2 
  20 chr20_54356402     ZBoe    G    C        0      0        2 
  20 chr20_54356402     ZGre    G    C        0      0        2 
  20 chr20_54356402     ZHar    G    C        0      0        2 
  20 chr20_54356402   Sample    G    C        0      0        2 
  20 chr20_54377490     AAsi    T    A        0      0        2 
  20 chr20_54377490     AKia    T    A        0      0        2 
  20 chr20_54377490     AOna    T    A        0      0        2 
  20 chr20_54377490     ASom    T    A        0      0        2 
  20 chr20_54377490     HCab    T    A        1      2        2 
  20 chr20_54377490     HPrz    T    A        1      2        2 
  20 chr20_54377490     ZBoe    T    A        0      0        2 
  20 chr20_54377490     ZGre    T    A        0      0        2 
  20 chr20_54377490     ZHar    T    A        0      0        2 
  20 chr20_54377490   Sample    T    A        0      0        2 
  20 chr20_54377678     AAsi    G    A        0      0        2 
  20 chr20_54377678     AKia    G    A        0      0        2 
  20 chr20_54377678     AOna    G    A        0      0        2 
  20 chr20_54377678     ASom    G    A        0      0        2 
  20 chr20_54377678     HCab    G    A        0      0        2 
  20 chr20_54377678     HPrz    G    A        0      0        2 
  20 chr20_54377678     ZBoe    G    A        0      0        2 
  20 chr20_54377678     ZGre    G    A        0      0        2 
  20 chr20_54377678     ZHar    G    A      0.5      1        2 
  20 chr20_54377678   Sample    G    A        0      0        2 
  20 chr20_54381007     AAsi    G    A        0      0        2 
  20 chr20_54381007     AKia    G    A        1      2        2 
  20 chr20_54381007     AOna    G    A      0.5      1        2 
  20 chr20_54381007     ASom    G    A        0      0        2 
  20 chr20_54381007     HCab    G    A        0      0        2 
  20 chr20_54381007     HPrz    G    A        0      0        2 
  20 chr20_54381007     ZBoe    G    A        0      0        2 
  20 chr20_54381007     ZGre    G    A        0      0        2 
  20 chr20_54381007     ZHar    G    A        0      0        2 
  20 chr20_54381007   Sample    G    A        0      0        2 
  20 chr20_54382612     AAsi    G    A        0      0        2 
  20 chr20_54382612     AKia    G    A        0      0        2 
  20 chr20_54382612     AOna    G    A        0      0        2 
  20 chr20_54382612     ASom    G    A        0      0        2 
  20 chr20_54382612     HCab    G    A        0      0        2 
  20 chr20_54382612     HPrz    G    A        0      0        2 
  20 chr20_54382612     ZBoe    G    A        0      0        2 
  20 chr20_54382612     ZGre    G    A        0      0        2 
  20 chr20_54382612     ZHar    G    A        1      2        2 
  20 chr20_54382612   Sample    G    A        0      0        2 
  20 chr20_54385849     AAsi    A    G        0      0        2 
  20 chr20_54385849     AKia    A    G        0      0        2 
  20 chr20_54385849     AOna    A    G        0      0        2 
  20 chr20_54385849     ASom    A    G        0      0        2 
  20 chr20_54385849     HCab    A    G        1      2        2 
  20 chr20_54385849     HPrz    A    G        1      2        2 
  20 chr20_54385849     ZBoe    A    G        0      0        2 
  20 chr20_54385849     ZGre    A    G        0      0        2 
  20 chr20_54385849     ZHar    A    G        0      0        2 
  20 chr20_54385849   Sample    A    G        0      0        2 
  20 chr20_54392097     AAsi    A    G        0      0        2 
  20 chr20_54392097     AKia    A    G        0      0        2 
  20 chr20_54392097     AOna    A    G        0      0        2 
  20 chr20_54392097     ASom    A    G        0      0        2 
  20 chr20_54392097     HCab    A    G        1      2        2 
  20 chr20_54392097     HPrz    A    G        0      0        2 
  20 chr20_54392097     ZBoe    A    G        0      0        2 
  20 chr20_54392097     ZGre    A    G        0      0        2 
  20 chr20_54392097     ZHar    A    G        0      0        2 
  20 chr20_54392097   Sample    A    G        0      0        2 
  20 chr20_54394122     AAsi    A    G        0      0        2 
  20 chr20_54394122     AKia    A    G        0      0        2 
  20 chr20_54394122     AOna    A    G        0      0        2 
  20 chr20_54394122     ASom    A    G        0      0        2 
  20 chr20_54394122     HCab    A    G        0      0        2 
  20 chr20_54394122     HPrz    A    G        0      0        2 
  20 chr20_54394122     ZBoe    A    G      0.5      1        2 
  20 chr20_54394122     ZGre    A    G        0      0        2 
  20 chr20_54394122     ZHar    A    G        0      0        2 
  20 chr20_54394122   Sample    A    G        0      0        2 
  20 chr20_54394978     AAsi    A    C        0      0        2 
  20 chr20_54394978     AKia    A    C        0      0        2 
  20 chr20_54394978     AOna    A    C        0      0        2 
  20 chr20_54394978     ASom    A    C        0      0        2 
  20 chr20_54394978     HCab    A    C        0      0        2 
  20 chr20_54394978     HPrz    A    C        0      0        2 
  20 chr20_54394978     ZBoe    A    C      0.5      1        2 
  20 chr20_54394978     ZGre    A    C        0      0        2 
  20 chr20_54394978     ZHar    A    C        0      0        2 
  20 chr20_54394978   Sample    A    C        0      0        2 
  20 chr20_54396742     AAsi    G    T        0      0        2 
  20 chr20_54396742     AKia    G    T        0      0        2 
  20 chr20_54396742     AOna    G    T        0      0        2 
  20 chr20_54396742     ASom    G    T        0      0        2 
  20 chr20_54396742     HCab    G    T        0      0        2 
  20 chr20_54396742     HPrz    G    T        0      0        2 
  20 chr20_54396742     ZBoe    G    T        0      0        2 
  20 chr20_54396742     ZGre    G    T        0      0        2 
  20 chr20_54396742     ZHar    G    T        1      2        2 
  20 chr20_54396742   Sample    G    T        0      0        2 
  20 chr20_54399944     AAsi    C    A        0      0        2 
  20 chr20_54399944     AKia    C    A        0      0        2 
  20 chr20_54399944     AOna    C    A        0      0        2 
  20 chr20_54399944     ASom    C    A        0      0        2 
  20 chr20_54399944     HCab    C    A        0      0        2 
  20 chr20_54399944     HPrz    C    A        1      2        2 
  20 chr20_54399944     ZBoe    C    A        0      0        2 
  20 chr20_54399944     ZGre    C    A        0      0        2 
  20 chr20_54399944     ZHar    C    A        0      0        2 
  20 chr20_54399944   Sample    C    A        0      0        2 
  20 chr20_54402125     AAsi    T    C        0      0        2 
  20 chr20_54402125     AKia    T    C        0      0        2 
  20 chr20_54402125     AOna    T    C        0      0        2 
  20 chr20_54402125     ASom    T    C      0.5      1        2 
  20 chr20_54402125     HCab    T    C        0      0        2 
  20 chr20_54402125     HPrz    T    C        0      0        2 
  20 chr20_54402125     ZBoe    T    C        0      0        2 
  20 chr20_54402125     ZGre    T    C        0      0        2 
  20 chr20_54402125     ZHar    T    C        0      0        2 
  20 chr20_54402125   Sample    T    C        0      0        2 
  20 chr20_54418895     AAsi    G    A        0      0        2 
  20 chr20_54418895     AKia    G    A        1      2        2 
  20 chr20_54418895     AOna    G    A        1      2        2 
  20 chr20_54418895     ASom    G    A        0      0        2 
  20 chr20_54418895     HCab    G    A        0      0        2 
  20 chr20_54418895     HPrz    G    A        0      0        2 
  20 chr20_54418895     ZBoe    G    A        0      0        2 
  20 chr20_54418895     ZGre    G    A        0      0        2 
  20 chr20_54418895     ZHar    G    A        0      0        2 
  20 chr20_54418895   Sample    G    A        0      0        2 
  20 chr20_54419632     AAsi    G    T        0      0        2 
  20 chr20_54419632     AKia    G    T        0      0        2 
  20 chr20_54419632     AOna    G    T        0      0        2 
  20 chr20_54419632     ASom    G    T        0      0        2 
  20 chr20_54419632     HCab    G    T        1      2        2 
  20 chr20_54419632     HPrz    G    T        1      2        2 
  20 chr20_54419632     ZBoe    G    T        0      0        2 
  20 chr20_54419632     ZGre    G    T        0      0        2 
  20 chr20_54419632     ZHar    G    T        0      0        2 
  20 chr20_54419632   Sample    G    T        0      0        2 
  20 chr20_54425369     AAsi    C    T        0      0        2 
  20 chr20_54425369     AKia    C    T        0      0        2 
  20 chr20_54425369     AOna    C    T        0      0        2 
  20 chr20_54425369     ASom    C    T        0      0        2 
  20 chr20_54425369     HCab    C    T        1      2        2 
  20 chr20_54425369     HPrz    C    T        1      2        2 
  20 chr20_54425369     ZBoe    C    T        0      0        2 
  20 chr20_54425369     ZGre    C    T        0      0        2 
  20 chr20_54425369     ZHar    C    T        0      0        2 
  20 chr20_54425369   Sample    C    T        0      0        2 
  20 chr20_54432973     AAsi    C    G        0      0        2 
  20 chr20_54432973     AKia    C    G        0      0        2 
  20 chr20_54432973     AOna    C    G        0      0        2 
  20 chr20_54432973     ASom    C    G        0      0        2 
  20 chr20_54432973     HCab    C    G        0      0        2 
  20 chr20_54432973     HPrz    C    G        0      0        2 
  20 chr20_54432973     ZBoe    C    G        0      0        2 
  20 chr20_54432973     ZGre    C    G      0.5      1        2 
  20 chr20_54432973     ZHar    C    G        0      0        2 
  20 chr20_54432973   Sample    C    G        0      0        2 
  20 chr20_54434333     AAsi    G    T        0      0        2 
  20 chr20_54434333     AKia    G    T        0      0        2 
  20 chr20_54434333     AOna    G    T        0      0        2 
  20 chr20_54434333     ASom    G    T        0      0        2 
  20 chr20_54434333     HCab    G    T        1      2        2 
  20 chr20_54434333     HPrz    G    T        1      2        2 
  20 chr20_54434333     ZBoe    G    T        0      0        2 
  20 chr20_54434333     ZGre    G    T        0      0        2 
  20 chr20_54434333     ZHar    G    T        0      0        2 
  20 chr20_54434333   Sample    G    T        0      0        2 
  20 chr20_54440143     AAsi    C    G        0      0        2 
  20 chr20_54440143     AKia    C    G        0      0        2 
  20 chr20_54440143     AOna    C    G        0      0        2 
  20 chr20_54440143     ASom    C    G        0      0        2 
  20 chr20_54440143     HCab    C    G        1      2        2 
  20 chr20_54440143     HPrz    C    G        1      2        2 
  20 chr20_54440143     ZBoe    C    G        0      0        2 
  20 chr20_54440143     ZGre    C    G        0      0        2 
  20 chr20_54440143     ZHar    C    G        0      0        2 
  20 chr20_54440143   Sample    C    G        0      0        2 
  20 chr20_54443663     AAsi    C    T        0      0        2 
  20 chr20_54443663     AKia    C    T      0.5      1        2 
  20 chr20_54443663     AOna    C    T        1      2        2 
  20 chr20_54443663     ASom    C    T        0      0        2 
  20 chr20_54443663     HCab    C    T        0      0        2 
  20 chr20_54443663     HPrz    C    T        0      0        2 
  20 chr20_54443663     ZBoe    C    T        0      0        2 
  20 chr20_54443663     ZGre    C    T        0      0        2 
  20 chr20_54443663     ZHar    C    T        0      0        2 
  20 chr20_54443663   Sample    C    T        0      0        2 
  20 chr20_54470658     AAsi    T    C        0      0        2 
  20 chr20_54470658     AKia    T    C        0      0        2 
  20 chr20_54470658     AOna    T    C        0      0        2 
  20 chr20_54470658     ASom    T    C        0      0        2 
  20 chr20_54470658     HCab    T    C        0      0        2 
  20 chr20_54470658     HPrz    T    C        0      0        2 
  20 chr20_54470658     ZBoe    T    C      0.5      1        2 
  20 chr20_54470658     ZGre    T    C        0      0        2 
  20 chr20_54470658     ZHar    T    C        0      0        2 
  20 chr20_54470658   Sample    T    C        0      0        2 
  20 chr20_54472065     AAsi    A    G        0      0        2 
  20 chr20_54472065     AKia    A    G      0.5      1        2 
  20 chr20_54472065     AOna    A    G        0      0        2 
  20 chr20_54472065     ASom    A    G        0      0        2 
  20 chr20_54472065     HCab    A    G        0      0        2 
  20 chr20_54472065     HPrz    A    G        0      0        2 
  20 chr20_54472065     ZBoe    A    G        0      0        2 
  20 chr20_54472065     ZGre    A    G        0      0        2 
  20 chr20_54472065     ZHar    A    G        0      0        2 
  20 chr20_54472065   Sample    A    G        0      0        2 
  20 chr20_54483378     AAsi    G    A        0      0        2 
  20 chr20_54483378     AKia    G    A        1      2        2 
  20 chr20_54483378     AOna    G    A        0      0        2 
  20 chr20_54483378     ASom    G    A        0      0        2 
  20 chr20_54483378     HCab    G    A        0      0        2 
  20 chr20_54483378     HPrz    G    A        0      0        2 
  20 chr20_54483378     ZBoe    G    A        0      0        2 
  20 chr20_54483378     ZGre    G    A        0      0        2 
  20 chr20_54483378     ZHar    G    A        0      0        2 
  20 chr20_54483378   Sample    G    A        0      0        2 
  20 chr20_54488061     AAsi    A    G        0      0        2 
  20 chr20_54488061     AKia    A    G        0      0        2 
  20 chr20_54488061     AOna    A    G        0      0        2 
  20 chr20_54488061     ASom    A    G        0      0        2 
  20 chr20_54488061     HCab    A    G        1      2        2 
  20 chr20_54488061     HPrz    A    G        1      2        2 
  20 chr20_54488061     ZBoe    A    G        0      0        2 
  20 chr20_54488061     ZGre    A    G        0      0        2 
  20 chr20_54488061     ZHar    A    G        0      0        2 
  20 chr20_54488061   Sample    A    G        0      0        2 
  20 chr20_54496988     AAsi    C    T        0      0        2 
  20 chr20_54496988     AKia    C    T        0      0        2 
  20 chr20_54496988     AOna    C    T        0      0        2 
  20 chr20_54496988     ASom    C    T        0      0        2 
  20 chr20_54496988     HCab    C    T      0.5      1        2 
  20 chr20_54496988     HPrz    C    T      0.5      1        2 
  20 chr20_54496988     ZBoe    C    T        0      0        2 
  20 chr20_54496988     ZGre    C    T        0      0        2 
  20 chr20_54496988     ZHar    C    T        0      0        2 
  20 chr20_54496988   Sample    C    T        0      0        2 
  20 chr20_54497331     AAsi    A    G        0      0        2 
  20 chr20_54497331     AKia    A    G        0      0        2 
  20 chr20_54497331     AOna    A    G        0      0        2 
  20 chr20_54497331     ASom    A    G        0      0        2 
  20 chr20_54497331     HCab    A    G        1      2        2 
  20 chr20_54497331     HPrz    A    G        1      2        2 
  20 chr20_54497331     ZBoe    A    G        0      0        2 
  20 chr20_54497331     ZGre    A    G        0      0        2 
  20 chr20_54497331     ZHar    A    G        0      0        2 
  20 chr20_54497331   Sample    A    G        0      0        2 
  20 chr20_54499331     AAsi    G    A      0.5      1        2 
  20 chr20_54499331     AKia    G    A        0      0        2 
  20 chr20_54499331     AOna    G    A        0      0        2 
  20 chr20_54499331     ASom    G    A        0      0        2 
  20 chr20_54499331     HCab    G    A        0      0        2 
  20 chr20_54499331     HPrz    G    A        0      0        2 
  20 chr20_54499331     ZBoe    G    A        0      0        2 
  20 chr20_54499331     ZGre    G    A        0      0        2 
  20 chr20_54499331     ZHar    G    A        0      0        2 
  20 chr20_54499331   Sample    G    A        1      2        2 
  20 chr20_54505762     AAsi    C    T        0      0        2 
  20 chr20_54505762     AKia    C    T        0      0        2 
  20 chr20_54505762     AOna    C    T        0      0        2 
  20 chr20_54505762     ASom    C    T        0      0        2 
  20 chr20_54505762     HCab    C    T        1      2        2 
  20 chr20_54505762     HPrz    C    T        1      2        2 
  20 chr20_54505762     ZBoe    C    T        0      0        2 
  20 chr20_54505762     ZGre    C    T        0      0        2 
  20 chr20_54505762     ZHar    C    T        0      0        2 
  20 chr20_54505762   Sample    C    T        0      0        2 
  20 chr20_54505924     AAsi    T    C        0      0        2 
  20 chr20_54505924     AKia    T    C        0      0        2 
  20 chr20_54505924     AOna    T    C        0      0        2 
  20 chr20_54505924     ASom    T    C        0      0        2 
  20 chr20_54505924     HCab    T    C        0      0        2 
  20 chr20_54505924     HPrz    T    C      0.5      1        2 
  20 chr20_54505924     ZBoe    T    C        0      0        2 
  20 chr20_54505924     ZGre    T    C        0      0        2 
  20 chr20_54505924     ZHar    T    C        0      0        2 
  20 chr20_54505924   Sample    T    C        0      0        2 
  20 chr20_54508491     AAsi    G    T        0      0        2 
  20 chr20_54508491     AKia    G    T      0.5      1        2 
  20 chr20_54508491     AOna    G    T        0      0        2 
  20 chr20_54508491     ASom    G    T        0      0        2 
  20 chr20_54508491     HCab    G    T        0      0        2 
  20 chr20_54508491     HPrz    G    T        0      0        2 
  20 chr20_54508491     ZBoe    G    T        0      0        2 
  20 chr20_54508491     ZGre    G    T        0      0        2 
  20 chr20_54508491     ZHar    G    T        0      0        2 
  20 chr20_54508491   Sample    G    T        0      0        2 
  20 chr20_54514197     AAsi    A    G        0      0        2 
  20 chr20_54514197     AKia    A    G        0      0        2 
  20 chr20_54514197     AOna    A    G        0      0        2 
  20 chr20_54514197     ASom    A    G        0      0        2 
  20 chr20_54514197     HCab    A    G        0      0        2 
  20 chr20_54514197     HPrz    A    G        0      0        2 
  20 chr20_54514197     ZBoe    A    G      0.5      1        2 
  20 chr20_54514197     ZGre    A    G        0      0        2 
  20 chr20_54514197     ZHar    A    G        0      0        2 
  20 chr20_54514197   Sample    A    G        0      0        2 
  20 chr20_54518204     AAsi    G    T        0      0        2 
  20 chr20_54518204     AKia    G    T        0      0        2 
  20 chr20_54518204     AOna    G    T        1      2        2 
  20 chr20_54518204     ASom    G    T        0      0        2 
  20 chr20_54518204     HCab    G    T        0      0        2 
  20 chr20_54518204     HPrz    G    T        0      0        2 
  20 chr20_54518204     ZBoe    G    T        0      0        2 
  20 chr20_54518204     ZGre    G    T        0      0        2 
  20 chr20_54518204     ZHar    G    T        0      0        2 
  20 chr20_54518204   Sample    G    T        0      0        2 
  20 chr20_54521288     AAsi    T    C        0      0        2 
  20 chr20_54521288     AKia    T    C        0      0        2 
  20 chr20_54521288     AOna    T    C        0      0        2 
  20 chr20_54521288     ASom    T    C        0      0        2 
  20 chr20_54521288     HCab    T    C      0.5      1        2 
  20 chr20_54521288     HPrz    T    C      0.5      1        2 
  20 chr20_54521288     ZBoe    T    C        0      0        2 
  20 chr20_54521288     ZGre    T    C        0      0        2 
  20 chr20_54521288     ZHar    T    C        0      0        2 
  20 chr20_54521288   Sample    T    C        0      0        2 
  20 chr20_54532084     AAsi    C    T        0      0        2 
  20 chr20_54532084     AKia    C    T        0      0        2 
  20 chr20_54532084     AOna    C    T        0      0        2 
  20 chr20_54532084     ASom    C    T        0      0        2 
  20 chr20_54532084     HCab    C    T        1      2        2 
  20 chr20_54532084     HPrz    C    T        1      2        2 
  20 chr20_54532084     ZBoe    C    T        0      0        2 
  20 chr20_54532084     ZGre    C    T        0      0        2 
  20 chr20_54532084     ZHar    C    T        0      0        2 
  20 chr20_54532084   Sample    C    T        0      0        2 
  20 chr20_54551587     AAsi    T    G        0      0        2 
  20 chr20_54551587     AKia    T    G        1      2        2 
  20 chr20_54551587     AOna    T    G        0      0        2 
  20 chr20_54551587     ASom    T    G        0      0        2 
  20 chr20_54551587     HCab    T    G        0      0        2 
  20 chr20_54551587     HPrz    T    G        0      0        2 
  20 chr20_54551587     ZBoe    T    G        0      0        2 
  20 chr20_54551587     ZGre    T    G        0      0        2 
  20 chr20_54551587     ZHar    T    G        0      0        2 
  20 chr20_54551587   Sample    T    G        0      0        2 
  20 chr20_54554275     AAsi    C    A        0      0        2 
  20 chr20_54554275     AKia    C    A        0      0        2 
  20 chr20_54554275     AOna    C    A        0      0        2 
  20 chr20_54554275     ASom    C    A      0.5      1        2 
  20 chr20_54554275     HCab    C    A        0      0        2 
  20 chr20_54554275     HPrz    C    A        0      0        2 
  20 chr20_54554275     ZBoe    C    A        0      0        2 
  20 chr20_54554275     ZGre    C    A        0      0        2 
  20 chr20_54554275     ZHar    C    A        0      0        2 
  20 chr20_54554275   Sample    C    A        0      0        2 
  20 chr20_54563447     AAsi    T    G        0      0        2 
  20 chr20_54563447     AKia    T    G        0      0        2 
  20 chr20_54563447     AOna    T    G        0      0        2 
  20 chr20_54563447     ASom    T    G        0      0        2 
  20 chr20_54563447     HCab    T    G        0      0        2 
  20 chr20_54563447     HPrz    T    G        0      0        2 
  20 chr20_54563447     ZBoe    T    G      0.5      1        2 
  20 chr20_54563447     ZGre    T    G        0      0        2 
  20 chr20_54563447     ZHar    T    G        0      0        2 
  20 chr20_54563447   Sample    T    G        0      0        2 
  20 chr20_54568349     AAsi    C    T        0      0        2 
  20 chr20_54568349     AKia    C    T        0      0        2 
  20 chr20_54568349     AOna    C    T        0      0        2 
  20 chr20_54568349     ASom    C    T        0      0        2 
  20 chr20_54568349     HCab    C    T      0.5      1        2 
  20 chr20_54568349     HPrz    C    T        0      0        2 
  20 chr20_54568349     ZBoe    C    T        0      0        2 
  20 chr20_54568349     ZGre    C    T        0      0        2 
  20 chr20_54568349     ZHar    C    T        0      0        2 
  20 chr20_54568349   Sample    C    T        0      0        2 
  20 chr20_54575093     AAsi    T    G        0      0        2 
  20 chr20_54575093     AKia    T    G        0      0        2 
  20 chr20_54575093     AOna    T    G        0      0        2 
  20 chr20_54575093     ASom    T    G        0      0        2 
  20 chr20_54575093     HCab    T    G        0      0        2 
  20 chr20_54575093     HPrz    T    G        0      0        2 
  20 chr20_54575093     ZBoe    T    G        0      0        2 
  20 chr20_54575093     ZGre    T    G      0.5      1        2 
  20 chr20_54575093     ZHar    T    G        0      0        2 
  20 chr20_54575093   Sample    T    G        0      0        2 
  20 chr20_54584820     AAsi    G    A        0      0        2 
  20 chr20_54584820     AKia    G    A        0      0        2 
  20 chr20_54584820     AOna    G    A        0      0        2 
  20 chr20_54584820     ASom    G    A        0      0        2 
  20 chr20_54584820     HCab    G    A      0.5      1        2 
  20 chr20_54584820     HPrz    G    A        1      2        2 
  20 chr20_54584820     ZBoe    G    A        0      0        2 
  20 chr20_54584820     ZGre    G    A        0      0        2 
  20 chr20_54584820     ZHar    G    A        0      0        2 
  20 chr20_54584820   Sample    G    A        0      0        2 
  20 chr20_54585027     AAsi    A    G        0      0        2 
  20 chr20_54585027     AKia    A    G        0      0        2 
  20 chr20_54585027     AOna    A    G        0      0        2 
  20 chr20_54585027     ASom    A    G        0      0        2 
  20 chr20_54585027     HCab    A    G        1      2        2 
  20 chr20_54585027     HPrz    A    G        1      2        2 
  20 chr20_54585027     ZBoe    A    G        0      0        2 
  20 chr20_54585027     ZGre    A    G        0      0        2 
  20 chr20_54585027     ZHar    A    G        0      0        2 
  20 chr20_54585027   Sample    A    G        0      0        2 
  20 chr20_54585797     AAsi    G    A        0      0        2 
  20 chr20_54585797     AKia    G    A        0      0        2 
  20 chr20_54585797     AOna    G    A        0      0        2 
  20 chr20_54585797     ASom    G    A        0      0        2 
  20 chr20_54585797     HCab    G    A        0      0        2 
  20 chr20_54585797     HPrz    G    A        0      0        2 
  20 chr20_54585797     ZBoe    G    A        0      0        2 
  20 chr20_54585797     ZGre    G    A        0      0        2 
  20 chr20_54585797     ZHar    G    A      0.5      1        2 
  20 chr20_54585797   Sample    G    A        0      0        2 
  20 chr20_54600851     AAsi    A    G        0      0        2 
  20 chr20_54600851     AKia    A    G        0      0        2 
  20 chr20_54600851     AOna    A    G        0      0        2 
  20 chr20_54600851     ASom    A    G        0      0        2 
  20 chr20_54600851     HCab    A    G        0      0        2 
  20 chr20_54600851     HPrz    A    G        0      0        2 
  20 chr20_54600851     ZBoe    A    G      0.5      1        2 
  20 chr20_54600851     ZGre    A    G        0      0        2 
  20 chr20_54600851     ZHar    A    G        0      0        2 
  20 chr20_54600851   Sample    A    G        0      0        2 
  20 chr20_54602578     AAsi    A    G        0      0        2 
  20 chr20_54602578     AKia    A    G        0      0        2 
  20 chr20_54602578     AOna    A    G        0      0        2 
  20 chr20_54602578     ASom    A    G        0      0        2 
  20 chr20_54602578     HCab    A    G        0      0        2 
  20 chr20_54602578     HPrz    A    G        0      0        2 
  20 chr20_54602578     ZBoe    A    G        0      0        2 
  20 chr20_54602578     ZGre    A    G      0.5      1        2 
  20 chr20_54602578     ZHar    A    G        0      0        2 
  20 chr20_54602578   Sample    A    G        0      0        2 
  20 chr20_54615239     AAsi    G    A        0      0        2 
  20 chr20_54615239     AKia    G    A        0      0        2 
  20 chr20_54615239     AOna    G    A        0      0        2 
  20 chr20_54615239     ASom    G    A        0      0        2 
  20 chr20_54615239     HCab    G    A        1      2        2 
  20 chr20_54615239     HPrz    G    A        1      2        2 
  20 chr20_54615239     ZBoe    G    A        0      0        2 
  20 chr20_54615239     ZGre    G    A        0      0        2 
  20 chr20_54615239     ZHar    G    A        0      0        2 
  20 chr20_54615239   Sample    G    A        0      0        2 
  20 chr20_54617316     AAsi    C    G        0      0        2 
  20 chr20_54617316     AKia    C    G        1      2        2 
  20 chr20_54617316     AOna    C    G        1      2        2 
  20 chr20_54617316     ASom    C    G        0      0        2 
  20 chr20_54617316     HCab    C    G        0      0        2 
  20 chr20_54617316     HPrz    C    G        0      0        2 
  20 chr20_54617316     ZBoe    C    G        0      0        2 
  20 chr20_54617316     ZGre    C    G        0      0        2 
  20 chr20_54617316     ZHar    C    G        0      0        2 
  20 chr20_54617316   Sample    C    G        0      0        2 
  20 chr20_54621181     AAsi    T    C        0      0        2 
  20 chr20_54621181     AKia    T    C        0      0        2 
  20 chr20_54621181     AOna    T    C        0      0        2 
  20 chr20_54621181     ASom    T    C      0.5      1        2 
  20 chr20_54621181     HCab    T    C        0      0        2 
  20 chr20_54621181     HPrz    T    C        0      0        2 
  20 chr20_54621181     ZBoe    T    C        0      0        2 
  20 chr20_54621181     ZGre    T    C        0      0        2 
  20 chr20_54621181     ZHar    T    C        0      0        2 
  20 chr20_54621181   Sample    T    C        0      0        2 
  20 chr20_54624300     AAsi    T    A        0      0        2 
  20 chr20_54624300     AKia    T    A        0      0        2 
  20 chr20_54624300     AOna    T    A        0      0        2 
  20 chr20_54624300     ASom    T    A        0      0        2 
  20 chr20_54624300     HCab    T    A        0      0        2 
  20 chr20_54624300     HPrz    T    A        0      0        2 
  20 chr20_54624300     ZBoe    T    A        0      0        2 
  20 chr20_54624300     ZGre    T    A        0      0        2 
  20 chr20_54624300     ZHar    T    A        1      2        2 
  20 chr20_54624300   Sample    T    A        0      0        2 
  20 chr20_54625520     AAsi    C    T        0      0        2 
  20 chr20_54625520     AKia    C    T        0      0        2 
  20 chr20_54625520     AOna    C    T        0      0        2 
  20 chr20_54625520     ASom    C    T        0      0        2 
  20 chr20_54625520     HCab    C    T        0      0        2 
  20 chr20_54625520     HPrz    C    T      0.5      1        2 
  20 chr20_54625520     ZBoe    C    T        0      0        2 
  20 chr20_54625520     ZGre    C    T        0      0        2 
  20 chr20_54625520     ZHar    C    T        0      0        2 
  20 chr20_54625520   Sample    C    T        0      0        2 
  20 chr20_54626918     AAsi    G    A      0.5      1        2 
  20 chr20_54626918     AKia    G    A        0      0        2 
  20 chr20_54626918     AOna    G    A        0      0        2 
  20 chr20_54626918     ASom    G    A        0      0        2 
  20 chr20_54626918     HCab    G    A        0      0        2 
  20 chr20_54626918     HPrz    G    A        0      0        2 
  20 chr20_54626918     ZBoe    G    A        0      0        2 
  20 chr20_54626918     ZGre    G    A        0      0        2 
  20 chr20_54626918     ZHar    G    A        0      0        2 
  20 chr20_54626918   Sample    G    A        0      0        2 
  20 chr20_54627989     AAsi    G    T        0      0        2 
  20 chr20_54627989     AKia    G    T        0      0        2 
  20 chr20_54627989     AOna    G    T        0      0        2 
  20 chr20_54627989     ASom    G    T        0      0        2 
  20 chr20_54627989     HCab    G    T        1      2        2 
  20 chr20_54627989     HPrz    G    T        1      2        2 
  20 chr20_54627989     ZBoe    G    T        0      0        2 
  20 chr20_54627989     ZGre    G    T        0      0        2 
  20 chr20_54627989     ZHar    G    T        0      0        2 
  20 chr20_54627989   Sample    G    T        0      0        2 
  20 chr20_54638102     AAsi    C    T        0      0        2 
  20 chr20_54638102     AKia    C    T        0      0        2 
  20 chr20_54638102     AOna    C    T        0      0        2 
  20 chr20_54638102     ASom    C    T        0      0        2 
  20 chr20_54638102     HCab    C    T        1      2        2 
  20 chr20_54638102     HPrz    C    T        1      2        2 
  20 chr20_54638102     ZBoe    C    T        0      0        2 
  20 chr20_54638102     ZGre    C    T        0      0        2 
  20 chr20_54638102     ZHar    C    T        0      0        2 
  20 chr20_54638102   Sample    C    T        0      0        2 
  20 chr20_54640607     AAsi    T    C        0      0        2 
  20 chr20_54640607     AKia    T    C        0      0        2 
  20 chr20_54640607     AOna    T    C        0      0        2 
  20 chr20_54640607     ASom    T    C        0      0        2 
  20 chr20_54640607     HCab    T    C        0      0        2 
  20 chr20_54640607     HPrz    T    C        0      0        2 
  20 chr20_54640607     ZBoe    T    C        0      0        2 
  20 chr20_54640607     ZGre    T    C        1      2        2 
  20 chr20_54640607     ZHar    T    C        0      0        2 
  20 chr20_54640607   Sample    T    C        0      0        2 
  20 chr20_54651681     AAsi    T    C        0      0        2 
  20 chr20_54651681     AKia    T    C        0      0        2 
  20 chr20_54651681     AOna    T    C        0      0        2 
  20 chr20_54651681     ASom    T    C        0      0        2 
  20 chr20_54651681     HCab    T    C        0      0        2 
  20 chr20_54651681     HPrz    T    C        0      0        2 
  20 chr20_54651681     ZBoe    T    C        0      0        2 
  20 chr20_54651681     ZGre    T    C        1      2        2 
  20 chr20_54651681     ZHar    T    C        0      0        2 
  20 chr20_54651681   Sample    T    C        0      0        2 
  20 chr20_54656634     AAsi    G    A        0      0        2 
  20 chr20_54656634     AKia    G    A        0      0        2 
  20 chr20_54656634     AOna    G    A        0      0        2 
  20 chr20_54656634     ASom    G    A        0      0        2 
  20 chr20_54656634     HCab    G    A        1      2        2 
  20 chr20_54656634     HPrz    G    A        1      2        2 
  20 chr20_54656634     ZBoe    G    A      0.5      1        2 
  20 chr20_54656634     ZGre    G    A        0      0        2 
  20 chr20_54656634     ZHar    G    A        0      0        2 
  20 chr20_54656634   Sample    G    A        1      2        2 
  20 chr20_54668953     AAsi    A    C        0      0        2 
  20 chr20_54668953     AKia    A    C        0      0        2 
  20 chr20_54668953     AOna    A    C        0      0        2 
  20 chr20_54668953     ASom    A    C        0      0        2 
  20 chr20_54668953     HCab    A    C        0      0        2 
  20 chr20_54668953     HPrz    A    C        0      0        2 
  20 chr20_54668953     ZBoe    A    C        0      0        2 
  20 chr20_54668953     ZGre    A    C        0      0        2 
  20 chr20_54668953     ZHar    A    C      0.5      1        2 
  20 chr20_54668953   Sample    A    C        0      0        2 
  20 chr20_54676459     AAsi    A    T        0      0        2 
  20 chr20_54676459     AKia    A    T        0      0        2 
  20 chr20_54676459     AOna    A    T        0      0        2 
  20 chr20_54676459     ASom    A    T        0      0        2 
  20 chr20_54676459     HCab    A    T      0.5      1        2 
  20 chr20_54676459     HPrz    A    T        0      0        2 
  20 chr20_54676459     ZBoe    A    T        0      0        2 
  20 chr20_54676459     ZGre    A    T        0      0        2 
  20 chr20_54676459     ZHar    A    T        0      0        2 
  20 chr20_54676459   Sample    A    T        0      0        2 
  20 chr20_54685007     AAsi    T    C        0      0        2 
  20 chr20_54685007     AKia    T    C        0      0        2 
  20 chr20_54685007     AOna    T    C        0      0        2 
  20 chr20_54685007     ASom    T    C        0      0        2 
  20 chr20_54685007     HCab    T    C        1      2        2 
  20 chr20_54685007     HPrz    T    C        1      2        2 
  20 chr20_54685007     ZBoe    T    C        0      0        2 
  20 chr20_54685007     ZGre    T    C        0      0        2 
  20 chr20_54685007     ZHar    T    C        0      0        2 
  20 chr20_54685007   Sample    T    C        0      0        2 
  20 chr20_54685866     AAsi    G    A        0      0        2 
  20 chr20_54685866     AKia    G    A        0      0        2 
  20 chr20_54685866     AOna    G    A        0      0        2 
  20 chr20_54685866     ASom    G    A        0      0        2 
  20 chr20_54685866     HCab    G    A        1      2        2 
  20 chr20_54685866     HPrz    G    A        1      2        2 
  20 chr20_54685866     ZBoe    G    A        0      0        2 
  20 chr20_54685866     ZGre    G    A        0      0        2 
  20 chr20_54685866     ZHar    G    A        0      0        2 
  20 chr20_54685866   Sample    G    A        0      0        2 
  20 chr20_54688024     AAsi    C    T        0      0        2 
  20 chr20_54688024     AKia    C    T        0      0        2 
  20 chr20_54688024     AOna    C    T        0      0        2 
  20 chr20_54688024     ASom    C    T        0      0        2 
  20 chr20_54688024     HCab    C    T        0      0        2 
  20 chr20_54688024     HPrz    C    T        0      0        2 
  20 chr20_54688024     ZBoe    C    T        0      0        2 
  20 chr20_54688024     ZGre    C    T        1      2        2 
  20 chr20_54688024     ZHar    C    T        0      0        2 
  20 chr20_54688024   Sample    C    T        0      0        2 
  20 chr20_54690518     AAsi    G    A        0      0        2 
  20 chr20_54690518     AKia    G    A        0      0        2 
  20 chr20_54690518     AOna    G    A        0      0        2 
  20 chr20_54690518     ASom    G    A        0      0        2 
  20 chr20_54690518     HCab    G    A        0      0        2 
  20 chr20_54690518     HPrz    G    A        0      0        2 
  20 chr20_54690518     ZBoe    G    A      0.5      1        2 
  20 chr20_54690518     ZGre    G    A        0      0        2 
  20 chr20_54690518     ZHar    G    A        0      0        2 
  20 chr20_54690518   Sample    G    A        0      0        2 
  20 chr20_54710106     AAsi    A    G        0      0        2 
  20 chr20_54710106     AKia    A    G        0      0        2 
  20 chr20_54710106     AOna    A    G        0      0        2 
  20 chr20_54710106     ASom    A    G      0.5      1        2 
  20 chr20_54710106     HCab    A    G        0      0        2 
  20 chr20_54710106     HPrz    A    G        0      0        2 
  20 chr20_54710106     ZBoe    A    G        0      0        2 
  20 chr20_54710106     ZGre    A    G        0      0        2 
  20 chr20_54710106     ZHar    A    G        0      0        2 
  20 chr20_54710106   Sample    A    G        0      0        2 
  20 chr20_54713317     AAsi    G    A      0.5      1        2 
  20 chr20_54713317     AKia    G    A        0      0        2 
  20 chr20_54713317     AOna    G    A        0      0        2 
  20 chr20_54713317     ASom    G    A        0      0        2 
  20 chr20_54713317     HCab    G    A        0      0        2 
  20 chr20_54713317     HPrz    G    A        0      0        2 
  20 chr20_54713317     ZBoe    G    A        0      0        2 
  20 chr20_54713317     ZGre    G    A        0      0        2 
  20 chr20_54713317     ZHar    G    A        0      0        2 
  20 chr20_54713317   Sample    G    A        0      0        2 
  20 chr20_54721210     AAsi    T    C        0      0        2 
  20 chr20_54721210     AKia    T    C        0      0        2 
  20 chr20_54721210     AOna    T    C        0      0        2 
  20 chr20_54721210     ASom    T    C        0      0        2 
  20 chr20_54721210     HCab    T    C        0      0        2 
  20 chr20_54721210     HPrz    T    C        0      0        2 
  20 chr20_54721210     ZBoe    T    C        0      0        2 
  20 chr20_54721210     ZGre    T    C        0      0        2 
  20 chr20_54721210     ZHar    T    C      0.5      1        2 
  20 chr20_54721210   Sample    T    C        0      0        2 
  20 chr20_54727018     AAsi    T    G        0      0        2 
  20 chr20_54727018     AKia    T    G        0      0        2 
  20 chr20_54727018     AOna    T    G        0      0        2 
  20 chr20_54727018     ASom    T    G        0      0        2 
  20 chr20_54727018     HCab    T    G        1      2        2 
  20 chr20_54727018     HPrz    T    G        0      0        2 
  20 chr20_54727018     ZBoe    T    G        0      0        2 
  20 chr20_54727018     ZGre    T    G        0      0        2 
  20 chr20_54727018     ZHar    T    G        0      0        2 
  20 chr20_54727018   Sample    T    G        0      0        2 
  20 chr20_54733057     AAsi    T    C        0      0        2 
  20 chr20_54733057     AKia    T    C        0      0        2 
  20 chr20_54733057     AOna    T    C        0      0        2 
  20 chr20_54733057     ASom    T    C        0      0        2 
  20 chr20_54733057     HCab    T    C        1      2        2 
  20 chr20_54733057     HPrz    T    C        1      2        2 
  20 chr20_54733057     ZBoe    T    C        0      0        2 
  20 chr20_54733057     ZGre    T    C        0      0        2 
  20 chr20_54733057     ZHar    T    C        0      0        2 
  20 chr20_54733057   Sample    T    C        0      0        2 
  20 chr20_54733325     AAsi    A    G        0      0        2 
  20 chr20_54733325     AKia    A    G        0      0        2 
  20 chr20_54733325     AOna    A    G        0      0        2 
  20 chr20_54733325     ASom    A    G        0      0        2 
  20 chr20_54733325     HCab    A    G        0      0        2 
  20 chr20_54733325     HPrz    A    G        0      0        2 
  20 chr20_54733325     ZBoe    A    G        0      0        2 
  20 chr20_54733325     ZGre    A    G      0.5      1        2 
  20 chr20_54733325     ZHar    A    G        0      0        2 
  20 chr20_54733325   Sample    A    G        0      0        2 
  20 chr20_54743134     AAsi    T    A        0      0        2 
  20 chr20_54743134     AKia    T    A        0      0        2 
  20 chr20_54743134     AOna    T    A        0      0        2 
  20 chr20_54743134     ASom    T    A        0      0        2 
  20 chr20_54743134     HCab    T    A        0      0        2 
  20 chr20_54743134     HPrz    T    A        0      0        2 
  20 chr20_54743134     ZBoe    T    A      0.5      1        2 
  20 chr20_54743134     ZGre    T    A        0      0        2 
  20 chr20_54743134     ZHar    T    A        0      0        2 
  20 chr20_54743134   Sample    T    A        0      0        2 
  20 chr20_54745094     AAsi    G    C        0      0        2 
  20 chr20_54745094     AKia    G    C        0      0        2 
  20 chr20_54745094     AOna    G    C        0      0        2 
  20 chr20_54745094     ASom    G    C        0      0        2 
  20 chr20_54745094     HCab    G    C        0      0        2 
  20 chr20_54745094     HPrz    G    C        0      0        2 
  20 chr20_54745094     ZBoe    G    C        1      2        2 
  20 chr20_54745094     ZGre    G    C        0      0        2 
  20 chr20_54745094     ZHar    G    C        0      0        2 
  20 chr20_54745094   Sample    G    C        0      0        2 
  20 chr20_54747160     AAsi    A    T        1      2        2 
  20 chr20_54747160     AKia    A    T        0      0        2 
  20 chr20_54747160     AOna    A    T        0      0        2 
  20 chr20_54747160     ASom    A    T        0      0        2 
  20 chr20_54747160     HCab    A    T        0      0        2 
  20 chr20_54747160     HPrz    A    T        0      0        2 
  20 chr20_54747160     ZBoe    A    T        0      0        2 
  20 chr20_54747160     ZGre    A    T        0      0        2 
  20 chr20_54747160     ZHar    A    T        0      0        2 
  20 chr20_54747160   Sample    A    T        1      2        2 
  20 chr20_54748650     AAsi    A    G        0      0        2 
  20 chr20_54748650     AKia    A    G        0      0        2 
  20 chr20_54748650     AOna    A    G        0      0        2 
  20 chr20_54748650     ASom    A    G        0      0        2 
  20 chr20_54748650     HCab    A    G        0      0        2 
  20 chr20_54748650     HPrz    A    G        0      0        2 
  20 chr20_54748650     ZBoe    A    G        0      0        2 
  20 chr20_54748650     ZGre    A    G        1      2        2 
  20 chr20_54748650     ZHar    A    G        0      0        2 
  20 chr20_54748650   Sample    A    G        0      0        2 
  20 chr20_54750705     AAsi    G    A        0      0        2 
  20 chr20_54750705     AKia    G    A        0      0        2 
  20 chr20_54750705     AOna    G    A        0      0        2 
  20 chr20_54750705     ASom    G    A        0      0        2 
  20 chr20_54750705     HCab    G    A        0      0        2 
  20 chr20_54750705     HPrz    G    A        0      0        2 
  20 chr20_54750705     ZBoe    G    A        0      0        2 
  20 chr20_54750705     ZGre    G    A        0      0        2 
  20 chr20_54750705     ZHar    G    A        1      2        2 
  20 chr20_54750705   Sample    G    A        0      0        2 
  20 chr20_54769463     AAsi    G    A        0      0        2 
  20 chr20_54769463     AKia    G    A        0      0        2 
  20 chr20_54769463     AOna    G    A        0      0        2 
  20 chr20_54769463     ASom    G    A        0      0        2 
  20 chr20_54769463     HCab    G    A        0      0        2 
  20 chr20_54769463     HPrz    G    A        0      0        2 
  20 chr20_54769463     ZBoe    G    A      0.5      1        2 
  20 chr20_54769463     ZGre    G    A        0      0        2 
  20 chr20_54769463     ZHar    G    A        0      0        2 
  20 chr20_54769463   Sample    G    A        0      0        2 
  20 chr20_54776057     AAsi    G    A        0      0        2 
  20 chr20_54776057     AKia    G    A        0      0        2 
  20 chr20_54776057     AOna    G    A        0      0        2 
  20 chr20_54776057     ASom    G    A        0      0        2 
  20 chr20_54776057     HCab    G    A        1      2        2 
  20 chr20_54776057     HPrz    G    A        1      2        2 
  20 chr20_54776057     ZBoe    G    A        1      2        2 
  20 chr20_54776057     ZGre    G    A        0      0        2 
  20 chr20_54776057     ZHar    G    A        1      2        2 
  20 chr20_54776057   Sample    G    A        0      0        2 
  20 chr20_54778281     AAsi    T    C        0      0        2 
  20 chr20_54778281     AKia    T    C        0      0        2 
  20 chr20_54778281     AOna    T    C        0      0        2 
  20 chr20_54778281     ASom    T    C        1      2        2 
  20 chr20_54778281     HCab    T    C        0      0        2 
  20 chr20_54778281     HPrz    T    C        0      0        2 
  20 chr20_54778281     ZBoe    T    C        0      0        2 
  20 chr20_54778281     ZGre    T    C        0      0        2 
  20 chr20_54778281     ZHar    T    C        0      0        2 
  20 chr20_54778281   Sample    T    C        0      0        2 
  20 chr20_54778415     AAsi    A    G        0      0        2 
  20 chr20_54778415     AKia    A    G        0      0        2 
  20 chr20_54778415     AOna    A    G        0      0        2 
  20 chr20_54778415     ASom    A    G        0      0        2 
  20 chr20_54778415     HCab    A    G        0      0        2 
  20 chr20_54778415     HPrz    A    G        0      0        2 
  20 chr20_54778415     ZBoe    A    G        0      0        2 
  20 chr20_54778415     ZGre    A    G        0      0        2 
  20 chr20_54778415     ZHar    A    G        1      2        2 
  20 chr20_54778415   Sample    A    G        0      0        2 
  20 chr20_54781808     AAsi    G    A        0      0        2 
  20 chr20_54781808     AKia    G    A        0      0        2 
  20 chr20_54781808     AOna    G    A        0      0        2 
  20 chr20_54781808     ASom    G    A        0      0        2 
  20 chr20_54781808     HCab    G    A        0      0        2 
  20 chr20_54781808     HPrz    G    A        0      0        2 
  20 chr20_54781808     ZBoe    G    A        0      0        2 
  20 chr20_54781808     ZGre    G    A      0.5      1        2 
  20 chr20_54781808     ZHar    G    A        0      0        2 
  20 chr20_54781808   Sample    G    A        0      0        2 
  20 chr20_54786435     AAsi    T    C        1      2        2 
  20 chr20_54786435     AKia    T    C        0      0        2 
  20 chr20_54786435     AOna    T    C        0      0        2 
  20 chr20_54786435     ASom    T    C        0      0        2 
  20 chr20_54786435     HCab    T    C        0      0        2 
  20 chr20_54786435     HPrz    T    C        0      0        2 
  20 chr20_54786435     ZBoe    T    C        0      0        2 
  20 chr20_54786435     ZGre    T    C        0      0        2 
  20 chr20_54786435     ZHar    T    C        0      0        2 
  20 chr20_54786435   Sample    T    C        1      2        2 
  20 chr20_54787524     AAsi    A    G        0      0        2 
  20 chr20_54787524     AKia    A    G        0      0        2 
  20 chr20_54787524     AOna    A    G        0      0        2 
  20 chr20_54787524     ASom    A    G        0      0        2 
  20 chr20_54787524     HCab    A    G        0      0        2 
  20 chr20_54787524     HPrz    A    G        1      2        2 
  20 chr20_54787524     ZBoe    A    G        0      0        2 
  20 chr20_54787524     ZGre    A    G        0      0        2 
  20 chr20_54787524     ZHar    A    G        0      0        2 
  20 chr20_54787524   Sample    A    G        0      0        2 
  20 chr20_54787897     AAsi    A    G        1      2        2 
  20 chr20_54787897     AKia    A    G      0.5      1        2 
  20 chr20_54787897     AOna    A    G        1      2        2 
  20 chr20_54787897     ASom    A    G        0      0        2 
  20 chr20_54787897     HCab    A    G        1      2        2 
  20 chr20_54787897     HPrz    A    G        1      2        2 
  20 chr20_54787897     ZBoe    A    G        0      0        2 
  20 chr20_54787897     ZGre    A    G        0      0        2 
  20 chr20_54787897     ZHar    A    G        0      0        2 
  20 chr20_54787897   Sample    A    G        0      0        2 
  20 chr20_54796066     AAsi    C    T        0      0        2 
  20 chr20_54796066     AKia    C    T        0      0        2 
  20 chr20_54796066     AOna    C    T        0      0        2 
  20 chr20_54796066     ASom    C    T        0      0        2 
  20 chr20_54796066     HCab    C    T        0      0        2 
  20 chr20_54796066     HPrz    C    T        0      0        2 
  20 chr20_54796066     ZBoe    C    T      0.5      1        2 
  20 chr20_54796066     ZGre    C    T        0      0        2 
  20 chr20_54796066     ZHar    C    T        0      0        2 
  20 chr20_54796066   Sample    C    T        0      0        2 
  20 chr20_54801333     AAsi    A    G        0      0        2 
  20 chr20_54801333     AKia    A    G        0      0        2 
  20 chr20_54801333     AOna    A    G        0      0        2 
  20 chr20_54801333     ASom    A    G        0      0        2 
  20 chr20_54801333     HCab    A    G        0      0        2 
  20 chr20_54801333     HPrz    A    G        0      0        2 
  20 chr20_54801333     ZBoe    A    G        1      2        2 
  20 chr20_54801333     ZGre    A    G        0      0        2 
  20 chr20_54801333     ZHar    A    G        0      0        2 
  20 chr20_54801333   Sample    A    G        0      0        2 
  20 chr20_54821932     AAsi    G    C        0      0        2 
  20 chr20_54821932     AKia    G    C        0      0        2 
  20 chr20_54821932     AOna    G    C        0      0        2 
  20 chr20_54821932     ASom    G    C        0      0        2 
  20 chr20_54821932     HCab    G    C        0      0        2 
  20 chr20_54821932     HPrz    G    C        0      0        2 
  20 chr20_54821932     ZBoe    G    C        1      2        2 
  20 chr20_54821932     ZGre    G    C        1      2        2 
  20 chr20_54821932     ZHar    G    C        1      2        2 
  20 chr20_54821932   Sample    G    C        0      0        2 
  20 chr20_54832317     AAsi    T    G        0      0        2 
  20 chr20_54832317     AKia    T    G        0      0        2 
  20 chr20_54832317     AOna    T    G        0      0        2 
  20 chr20_54832317     ASom    T    G        0      0        2 
  20 chr20_54832317     HCab    T    G        0      0        2 
  20 chr20_54832317     HPrz    T    G        0      0        2 
  20 chr20_54832317     ZBoe    T    G      0.5      1        2 
  20 chr20_54832317     ZGre    T    G        0      0        2 
  20 chr20_54832317     ZHar    T    G        0      0        2 
  20 chr20_54832317   Sample    T    G        0      0        2 
  20 chr20_54846845     AAsi    C    T        0      0        2 
  20 chr20_54846845     AKia    C    T        0      0        2 
  20 chr20_54846845     AOna    C    T        0      0        2 
  20 chr20_54846845     ASom    C    T        0      0        2 
  20 chr20_54846845     HCab    C    T      0.5      1        2 
  20 chr20_54846845     HPrz    C    T        0      0        2 
  20 chr20_54846845     ZBoe    C    T        0      0        2 
  20 chr20_54846845     ZGre    C    T        0      0        2 
  20 chr20_54846845     ZHar    C    T        0      0        2 
  20 chr20_54846845   Sample    C    T        0      0        2 
  20 chr20_54852001     AAsi    G    A        0      0        2 
  20 chr20_54852001     AKia    G    A        0      0        2 
  20 chr20_54852001     AOna    G    A        0      0        2 
  20 chr20_54852001     ASom    G    A        0      0        2 
  20 chr20_54852001     HCab    G    A      0.5      1        2 
  20 chr20_54852001     HPrz    G    A        0      0        2 
  20 chr20_54852001     ZBoe    G    A        0      0        2 
  20 chr20_54852001     ZGre    G    A        0      0        2 
  20 chr20_54852001     ZHar    G    A        0      0        2 
  20 chr20_54852001   Sample    G    A        0      0        2 
  20 chr20_54853071     AAsi    T    A        0      0        2 
  20 chr20_54853071     AKia    T    A        1      2        2 
  20 chr20_54853071     AOna    T    A        1      2        2 
  20 chr20_54853071     ASom    T    A        0      0        2 
  20 chr20_54853071     HCab    T    A        0      0        2 
  20 chr20_54853071     HPrz    T    A        0      0        2 
  20 chr20_54853071     ZBoe    T    A        0      0        2 
  20 chr20_54853071     ZGre    T    A        0      0        2 
  20 chr20_54853071     ZHar    T    A        0      0        2 
  20 chr20_54853071   Sample    T    A        0      0        2 
  20 chr20_54855405     AAsi    G    A        0      0        2 
  20 chr20_54855405     AKia    G    A        0      0        2 
  20 chr20_54855405     AOna    G    A        0      0        2 
  20 chr20_54855405     ASom    G    A        0      0        2 
  20 chr20_54855405     HCab    G    A      0.5      1        2 
  20 chr20_54855405     HPrz    G    A        0      0        2 
  20 chr20_54855405     ZBoe    G    A        0      0        2 
  20 chr20_54855405     ZGre    G    A        0      0        2 
  20 chr20_54855405     ZHar    G    A        0      0        2 
  20 chr20_54855405   Sample    G    A        0      0        2 
  20 chr20_54858732     AAsi    A    G        0      0        2 
  20 chr20_54858732     AKia    A    G        1      2        2 
  20 chr20_54858732     AOna    A    G        0      0        2 
  20 chr20_54858732     ASom    A    G        0      0        2 
  20 chr20_54858732     HCab    A    G        0      0        2 
  20 chr20_54858732     HPrz    A    G        0      0        2 
  20 chr20_54858732     ZBoe    A    G        0      0        2 
  20 chr20_54858732     ZGre    A    G        0      0        2 
  20 chr20_54858732     ZHar    A    G        0      0        2 
  20 chr20_54858732   Sample    A    G        0      0        2 
  20 chr20_54867102     AAsi    C    T        0      0        2 
  20 chr20_54867102     AKia    C    T        0      0        2 
  20 chr20_54867102     AOna    C    T        0      0        2 
  20 chr20_54867102     ASom    C    T        0      0        2 
  20 chr20_54867102     HCab    C    T        0      0        2 
  20 chr20_54867102     HPrz    C    T        1      2        2 
  20 chr20_54867102     ZBoe    C    T        0      0        2 
  20 chr20_54867102     ZGre    C    T        0      0        2 
  20 chr20_54867102     ZHar    C    T        0      0        2 
  20 chr20_54867102   Sample    C    T        0      0        2 
  20 chr20_54869528     AAsi    C    T        0      0        2 
  20 chr20_54869528     AKia    C    T        0      0        2 
  20 chr20_54869528     AOna    C    T        1      2        2 
  20 chr20_54869528     ASom    C    T        0      0        2 
  20 chr20_54869528     HCab    C    T        0      0        2 
  20 chr20_54869528     HPrz    C    T        0      0        2 
  20 chr20_54869528     ZBoe    C    T        1      2        2 
  20 chr20_54869528     ZGre    C    T        1      2        2 
  20 chr20_54869528     ZHar    C    T        1      2        2 
  20 chr20_54869528   Sample    C    T        0      0        2 
  20 chr20_54895606     AAsi    T    G        1      2        2 
  20 chr20_54895606     AKia    T    G        0      0        2 
  20 chr20_54895606     AOna    T    G        0      0        2 
  20 chr20_54895606     ASom    T    G        0      0        2 
  20 chr20_54895606     HCab    T    G        0      0        2 
  20 chr20_54895606     HPrz    T    G        0      0        2 
  20 chr20_54895606     ZBoe    T    G        0      0        2 
  20 chr20_54895606     ZGre    T    G        0      0        2 
  20 chr20_54895606     ZHar    T    G        0      0        2 
  20 chr20_54895606   Sample    T    G        1      2        2 
  20 chr20_54895956     AAsi    A    G        0      0        2 
  20 chr20_54895956     AKia    A    G      0.5      1        2 
  20 chr20_54895956     AOna    A    G        0      0        2 
  20 chr20_54895956     ASom    A    G        0      0        2 
  20 chr20_54895956     HCab    A    G        1      2        2 
  20 chr20_54895956     HPrz    A    G        1      2        2 
  20 chr20_54895956     ZBoe    A    G        0      0        2 
  20 chr20_54895956     ZGre    A    G        0      0        2 
  20 chr20_54895956     ZHar    A    G        0      0        2 
  20 chr20_54895956   Sample    A    G        0      0        2 
  20 chr20_54897163     AAsi    A    C        0      0        2 
  20 chr20_54897163     AKia    A    C        0      0        2 
  20 chr20_54897163     AOna    A    C        0      0        2 
  20 chr20_54897163     ASom    A    C        0      0        2 
  20 chr20_54897163     HCab    A    C      0.5      1        2 
  20 chr20_54897163     HPrz    A    C        0      0        2 
  20 chr20_54897163     ZBoe    A    C        0      0        2 
  20 chr20_54897163     ZGre    A    C        0      0        2 
  20 chr20_54897163     ZHar    A    C        0      0        2 
  20 chr20_54897163   Sample    A    C        0      0        2 
  20 chr20_54899616     AAsi    T    C        0      0        2 
  20 chr20_54899616     AKia    T    C      0.5      1        2 
  20 chr20_54899616     AOna    T    C        1      2        2 
  20 chr20_54899616     ASom    T    C        0      0        2 
  20 chr20_54899616     HCab    T    C        0      0        2 
  20 chr20_54899616     HPrz    T    C        0      0        2 
  20 chr20_54899616     ZBoe    T    C        0      0        2 
  20 chr20_54899616     ZGre    T    C        0      0        2 
  20 chr20_54899616     ZHar    T    C        0      0        2 
  20 chr20_54899616   Sample    T    C        0      0        2 
  20 chr20_54918539     AAsi    G    A        1      2        2 
  20 chr20_54918539     AKia    G    A        0      0        2 
  20 chr20_54918539     AOna    G    A        0      0        2 
  20 chr20_54918539     ASom    G    A        1      2        2 
  20 chr20_54918539     HCab    G    A        0      0        2 
  20 chr20_54918539     HPrz    G    A        0      0        2 
  20 chr20_54918539     ZBoe    G    A        0      0        2 
  20 chr20_54918539     ZGre    G    A        0      0        2 
  20 chr20_54918539     ZHar    G    A        0      0        2 
  20 chr20_54918539   Sample    G    A        1      2        2 
  20 chr20_54923618     AAsi    T    C        0      0        2 
  20 chr20_54923618     AKia    T    C        0      0        2 
  20 chr20_54923618     AOna    T    C        0      0        2 
  20 chr20_54923618     ASom    T    C        0      0        2 
  20 chr20_54923618     HCab    T    C        1      2        2 
  20 chr20_54923618     HPrz    T    C        1      2        2 
  20 chr20_54923618     ZBoe    T    C        0      0        2 
  20 chr20_54923618     ZGre    T    C        0      0        2 
  20 chr20_54923618     ZHar    T    C        0      0        2 
  20 chr20_54923618   Sample    T    C        0      0        2 
  20 chr20_54926165     AAsi    C    A        0      0        2 
  20 chr20_54926165     AKia    C    A        0      0        2 
  20 chr20_54926165     AOna    C    A        0      0        2 
  20 chr20_54926165     ASom    C    A        0      0        2 
  20 chr20_54926165     HCab    C    A        0      0        2 
  20 chr20_54926165     HPrz    C    A        0      0        2 
  20 chr20_54926165     ZBoe    C    A        0      0        2 
  20 chr20_54926165     ZGre    C    A        1      2        2 
  20 chr20_54926165     ZHar    C    A        0      0        2 
  20 chr20_54926165   Sample    C    A        0      0        2 
  20 chr20_54941212     AAsi    T    C        0      0        2 
  20 chr20_54941212     AKia    T    C        0      0        2 
  20 chr20_54941212     AOna    T    C        0      0        2 
  20 chr20_54941212     ASom    T    C        0      0        2 
  20 chr20_54941212     HCab    T    C        1      2        2 
  20 chr20_54941212     HPrz    T    C        1      2        2 
  20 chr20_54941212     ZBoe    T    C      0.5      1        2 
  20 chr20_54941212     ZGre    T    C        0      0        2 
  20 chr20_54941212     ZHar    T    C        0      0        2 
  20 chr20_54941212   Sample    T    C        0      0        2 
  20 chr20_54941332     AAsi    G    A        0      0        2 
  20 chr20_54941332     AKia    G    A        0      0        2 
  20 chr20_54941332     AOna    G    A        0      0        2 
  20 chr20_54941332     ASom    G    A        0      0        2 
  20 chr20_54941332     HCab    G    A        0      0        2 
  20 chr20_54941332     HPrz    G    A        0      0        2 
  20 chr20_54941332     ZBoe    G    A        0      0        2 
  20 chr20_54941332     ZGre    G    A        1      2        2 
  20 chr20_54941332     ZHar    G    A        0      0        2 
  20 chr20_54941332   Sample    G    A        0      0        2 
  20 chr20_54944542     AAsi    G    A        0      0        2 
  20 chr20_54944542     AKia    G    A      0.5      1        2 
  20 chr20_54944542     AOna    G    A        1      2        2 
  20 chr20_54944542     ASom    G    A        0      0        2 
  20 chr20_54944542     HCab    G    A        0      0        2 
  20 chr20_54944542     HPrz    G    A        0      0        2 
  20 chr20_54944542     ZBoe    G    A        0      0        2 
  20 chr20_54944542     ZGre    G    A        0      0        2 
  20 chr20_54944542     ZHar    G    A        0      0        2 
  20 chr20_54944542   Sample    G    A        0      0        2 
  20 chr20_54950384     AAsi    A    G      0.5      1        2 
  20 chr20_54950384     AKia    A    G        0      0        2 
  20 chr20_54950384     AOna    A    G        0      0        2 
  20 chr20_54950384     ASom    A    G      0.5      1        2 
  20 chr20_54950384     HCab    A    G        1      2        2 
  20 chr20_54950384     HPrz    A    G        1      2        2 
  20 chr20_54950384     ZBoe    A    G        0      0        2 
  20 chr20_54950384     ZGre    A    G        0      0        2 
  20 chr20_54950384     ZHar    A    G        0      0        2 
  20 chr20_54950384   Sample    A    G        0      0        2 
  20 chr20_54953220     AAsi    C    T        0      0        2 
  20 chr20_54953220     AKia    C    T        0      0        2 
  20 chr20_54953220     AOna    C    T        0      0        2 
  20 chr20_54953220     ASom    C    T        0      0        2 
  20 chr20_54953220     HCab    C    T        1      2        2 
  20 chr20_54953220     HPrz    C    T        1      2        2 
  20 chr20_54953220     ZBoe    C    T        0      0        2 
  20 chr20_54953220     ZGre    C    T        0      0        2 
  20 chr20_54953220     ZHar    C    T        0      0        2 
  20 chr20_54953220   Sample    C    T        0      0        2 
  20 chr20_54962625     AAsi    C    T        0      0        2 
  20 chr20_54962625     AKia    C    T        0      0        2 
  20 chr20_54962625     AOna    C    T        0      0        2 
  20 chr20_54962625     ASom    C    T        0      0        2 
  20 chr20_54962625     HCab    C    T        1      2        2 
  20 chr20_54962625     HPrz    C    T        1      2        2 
  20 chr20_54962625     ZBoe    C    T        0      0        2 
  20 chr20_54962625     ZGre    C    T        0      0        2 
  20 chr20_54962625     ZHar    C    T        0      0        2 
  20 chr20_54962625   Sample    C    T        0      0        2 
  20 chr20_54966060     AAsi    G    A        0      0        2 
  20 chr20_54966060     AKia    G    A        0      0        2 
  20 chr20_54966060     AOna    G    A        0      0        2 
  20 chr20_54966060     ASom    G    A      0.5      1        2 
  20 chr20_54966060     HCab    G    A        0      0        2 
  20 chr20_54966060     HPrz    G    A        0      0        2 
  20 chr20_54966060     ZBoe    G    A        0      0        2 
  20 chr20_54966060     ZGre    G    A        0      0        2 
  20 chr20_54966060     ZHar    G    A        0      0        2 
  20 chr20_54966060   Sample    G    A        0      0        2 
  20 chr20_54977723     AAsi    T    A        0      0        2 
  20 chr20_54977723     AKia    T    A        0      0        2 
  20 chr20_54977723     AOna    T    A        0      0        2 
  20 chr20_54977723     ASom    T    A        0      0        2 
  20 chr20_54977723     HCab    T    A        0      0        2 
  20 chr20_54977723     HPrz    T    A        0      0        2 
  20 chr20_54977723     ZBoe    T    A      0.5      1        2 
  20 chr20_54977723     ZGre    T    A        0      0        2 
  20 chr20_54977723     ZHar    T    A        0      0        2 
  20 chr20_54977723   Sample    T    A        0      0        2 
  20 chr20_54987464     AAsi    T    C        0      0        2 
  20 chr20_54987464     AKia    T    C        0      0        2 
  20 chr20_54987464     AOna    T    C        1      2        2 
  20 chr20_54987464     ASom    T    C        0      0        2 
  20 chr20_54987464     HCab    T    C        0      0        2 
  20 chr20_54987464     HPrz    T    C        0      0        2 
  20 chr20_54987464     ZBoe    T    C        0      0        2 
  20 chr20_54987464     ZGre    T    C        0      0        2 
  20 chr20_54987464     ZHar    T    C        0      0        2 
  20 chr20_54987464   Sample    T    C        0      0        2 
  20 chr20_54991922     AAsi    G    A        0      0        2 
  20 chr20_54991922     AKia    G    A        1      2        2 
  20 chr20_54991922     AOna    G    A        0      0        2 
  20 chr20_54991922     ASom    G    A        0      0        2 
  20 chr20_54991922     HCab    G    A        0      0        2 
  20 chr20_54991922     HPrz    G    A        0      0        2 
  20 chr20_54991922     ZBoe    G    A        0      0        2 
  20 chr20_54991922     ZGre    G    A        0      0        2 
  20 chr20_54991922     ZHar    G    A        0      0        2 
  20 chr20_54991922   Sample    G    A        0      0        2 
  20 chr20_55002866     AAsi    C    T        0      0        2 
  20 chr20_55002866     AKia    C    T        0      0        2 
  20 chr20_55002866     AOna    C    T        0      0        2 
  20 chr20_55002866     ASom    C    T        0      0        2 
  20 chr20_55002866     HCab    C    T        1      2        2 
  20 chr20_55002866     HPrz    C    T        1      2        2 
  20 chr20_55002866     ZBoe    C    T        0      0        2 
  20 chr20_55002866     ZGre    C    T        0      0        2 
  20 chr20_55002866     ZHar    C    T        0      0        2 
  20 chr20_55002866   Sample    C    T        0      0        2 
  20 chr20_55003203     AAsi    A    G        1      2        2 
  20 chr20_55003203     AKia    A    G        0      0        2 
  20 chr20_55003203     AOna    A    G        0      0        2 
  20 chr20_55003203     ASom    A    G        1      2        2 
  20 chr20_55003203     HCab    A    G        0      0        2 
  20 chr20_55003203     HPrz    A    G        0      0        2 
  20 chr20_55003203     ZBoe    A    G        0      0        2 
  20 chr20_55003203     ZGre    A    G        0      0        2 
  20 chr20_55003203     ZHar    A    G        0      0        2 
  20 chr20_55003203   Sample    A    G        1      2        2 
  20 chr20_55005340     AAsi    C    T        0      0        2 
  20 chr20_55005340     AKia    C    T        0      0        2 
  20 chr20_55005340     AOna    C    T        0      0        2 
  20 chr20_55005340     ASom    C    T        0      0        2 
  20 chr20_55005340     HCab    C    T        0      0        2 
  20 chr20_55005340     HPrz    C    T        0      0        2 
  20 chr20_55005340     ZBoe    C    T      0.5      1        2 
  20 chr20_55005340     ZGre    C    T        0      0        2 
  20 chr20_55005340     ZHar    C    T        0      0        2 
  20 chr20_55005340   Sample    C    T        0      0        2 
  20 chr20_55011247     AAsi    C    A        0      0        2 
  20 chr20_55011247     AKia    C    A        0      0        2 
  20 chr20_55011247     AOna    C    A        1      2        2 
  20 chr20_55011247     ASom    C    A        0      0        2 
  20 chr20_55011247     HCab    C    A        0      0        2 
  20 chr20_55011247     HPrz    C    A        0      0        2 
  20 chr20_55011247     ZBoe    C    A        0      0        2 
  20 chr20_55011247     ZGre    C    A        0      0        2 
  20 chr20_55011247     ZHar    C    A        0      0        2 
  20 chr20_55011247   Sample    C    A        0      0        2 
  20 chr20_55015078     AAsi    T    C        0      0        2 
  20 chr20_55015078     AKia    T    C        0      0        2 
  20 chr20_55015078     AOna    T    C        1      2        2 
  20 chr20_55015078     ASom    T    C        0      0        2 
  20 chr20_55015078     HCab    T    C        0      0        2 
  20 chr20_55015078     HPrz    T    C        0      0        2 
  20 chr20_55015078     ZBoe    T    C        0      0        2 
  20 chr20_55015078     ZGre    T    C        0      0        2 
  20 chr20_55015078     ZHar    T    C        0      0        2 
  20 chr20_55015078   Sample    T    C        0      0        2 
  20 chr20_55015462     AAsi    T    C        0      0        2 
  20 chr20_55015462     AKia    T    C        0      0        2 
  20 chr20_55015462     AOna    T    C        0      0        2 
  20 chr20_55015462     ASom    T    C        0      0        2 
  20 chr20_55015462     HCab    T    C        0      0        2 
  20 chr20_55015462     HPrz    T    C        0      0        2 
  20 chr20_55015462     ZBoe    T    C      0.5      1        2 
  20 chr20_55015462     ZGre    T    C        0      0        2 
  20 chr20_55015462     ZHar    T    C        0      0        2 
  20 chr20_55015462   Sample    T    C        0      0        2 
  20 chr20_55018848     AAsi    T    A        0      0        2 
  20 chr20_55018848     AKia    T    A        0      0        2 
  20 chr20_55018848     AOna    T    A        0      0        2 
  20 chr20_55018848     ASom    T    A        0      0        2 
  20 chr20_55018848     HCab    T    A        0      0        2 
  20 chr20_55018848     HPrz    T    A        0      0        2 
  20 chr20_55018848     ZBoe    T    A      0.5      1        2 
  20 chr20_55018848     ZGre    T    A        0      0        2 
  20 chr20_55018848     ZHar    T    A        0      0        2 
  20 chr20_55018848   Sample    T    A        0      0        2 
  20 chr20_55021881     AAsi    C    T        0      0        2 
  20 chr20_55021881     AKia    C    T        0      0        2 
  20 chr20_55021881     AOna    C    T        0      0        2 
  20 chr20_55021881     ASom    C    T        0      0        2 
  20 chr20_55021881     HCab    C    T      0.5      1        2 
  20 chr20_55021881     HPrz    C    T        0      0        2 
  20 chr20_55021881     ZBoe    C    T        0      0        2 
  20 chr20_55021881     ZGre    C    T        0      0        2 
  20 chr20_55021881     ZHar    C    T        0      0        2 
  20 chr20_55021881   Sample    C    T        0      0        2 
  20 chr20_55035363     AAsi    G    A        0      0        2 
  20 chr20_55035363     AKia    G    A        0      0        2 
  20 chr20_55035363     AOna    G    A        0      0        2 
  20 chr20_55035363     ASom    G    A        0      0        2 
  20 chr20_55035363     HCab    G    A        0      0        2 
  20 chr20_55035363     HPrz    G    A        0      0        2 
  20 chr20_55035363     ZBoe    G    A        1      2        2 
  20 chr20_55035363     ZGre    G    A        1      2        2 
  20 chr20_55035363     ZHar    G    A      0.5      1        2 
  20 chr20_55035363   Sample    G    A        0      0        2 
  20 chr20_55037833     AAsi    G    A        0      0        2 
  20 chr20_55037833     AKia    G    A        0      0        2 
  20 chr20_55037833     AOna    G    A        0      0        2 
  20 chr20_55037833     ASom    G    A        0      0        2 
  20 chr20_55037833     HCab    G    A        0      0        2 
  20 chr20_55037833     HPrz    G    A        0      0        2 
  20 chr20_55037833     ZBoe    G    A        0      0        2 
  20 chr20_55037833     ZGre    G    A        1      2        2 
  20 chr20_55037833     ZHar    G    A        0      0        2 
  20 chr20_55037833   Sample    G    A        0      0        2 
  20 chr20_55040072     AAsi    C    T        0      0        2 
  20 chr20_55040072     AKia    C    T        0      0        2 
  20 chr20_55040072     AOna    C    T        0      0        2 
  20 chr20_55040072     ASom    C    T        0      0        2 
  20 chr20_55040072     HCab    C    T        0      0        2 
  20 chr20_55040072     HPrz    C    T      0.5      1        2 
  20 chr20_55040072     ZBoe    C    T        0      0        2 
  20 chr20_55040072     ZGre    C    T        0      0        2 
  20 chr20_55040072     ZHar    C    T        0      0        2 
  20 chr20_55040072   Sample    C    T        0      0        2 
  20 chr20_55048571     AAsi    A    G        0      0        2 
  20 chr20_55048571     AKia    A    G        0      0        2 
  20 chr20_55048571     AOna    A    G        0      0        2 
  20 chr20_55048571     ASom    A    G        0      0        2 
  20 chr20_55048571     HCab    A    G        0      0        2 
  20 chr20_55048571     HPrz    A    G        0      0        2 
  20 chr20_55048571     ZBoe    A    G        0      0        2 
  20 chr20_55048571     ZGre    A    G        0      0        2 
  20 chr20_55048571     ZHar    A    G      0.5      1        2 
  20 chr20_55048571   Sample    A    G        0      0        2 
  20 chr20_55052459     AAsi    C    T        0      0        2 
  20 chr20_55052459     AKia    C    T        0      0        2 
  20 chr20_55052459     AOna    C    T        0      0        2 
  20 chr20_55052459     ASom    C    T        0      0        2 
  20 chr20_55052459     HCab    C    T        1      2        2 
  20 chr20_55052459     HPrz    C    T        1      2        2 
  20 chr20_55052459     ZBoe    C    T        0      0        2 
  20 chr20_55052459     ZGre    C    T        0      0        2 
  20 chr20_55052459     ZHar    C    T        0      0        2 
  20 chr20_55052459   Sample    C    T        0      0        2 
  20 chr20_55054928     AAsi    C    T        0      0        2 
  20 chr20_55054928     AKia    C    T      0.5      1        2 
  20 chr20_55054928     AOna    C    T        0      0        2 
  20 chr20_55054928     ASom    C    T        0      0        2 
  20 chr20_55054928     HCab    C    T        0      0        2 
  20 chr20_55054928     HPrz    C    T        0      0        2 
  20 chr20_55054928     ZBoe    C    T        0      0        2 
  20 chr20_55054928     ZGre    C    T        0      0        2 
  20 chr20_55054928     ZHar    C    T        0      0        2 
  20 chr20_55054928   Sample    C    T        0      0        2 
  20 chr20_55057528     AAsi    C    T        0      0        2 
  20 chr20_55057528     AKia    C    T        0      0        2 
  20 chr20_55057528     AOna    C    T        0      0        2 
  20 chr20_55057528     ASom    C    T        0      0        2 
  20 chr20_55057528     HCab    C    T        1      2        2 
  20 chr20_55057528     HPrz    C    T        1      2        2 
  20 chr20_55057528     ZBoe    C    T        0      0        2 
  20 chr20_55057528     ZGre    C    T        0      0        2 
  20 chr20_55057528     ZHar    C    T        0      0        2 
  20 chr20_55057528   Sample    C    T        0      0        2 
  20 chr20_55063264     AAsi    A    G        0      0        2 
  20 chr20_55063264     AKia    A    G        0      0        2 
  20 chr20_55063264     AOna    A    G        0      0        2 
  20 chr20_55063264     ASom    A    G        0      0        2 
  20 chr20_55063264     HCab    A    G        0      0        2 
  20 chr20_55063264     HPrz    A    G        0      0        2 
  20 chr20_55063264     ZBoe    A    G      0.5      1        2 
  20 chr20_55063264     ZGre    A    G        0      0        2 
  20 chr20_55063264     ZHar    A    G        0      0        2 
  20 chr20_55063264   Sample    A    G        0      0        2 
  20 chr20_55063793     AAsi    T    A        0      0        2 
  20 chr20_55063793     AKia    T    A        0      0        2 
  20 chr20_55063793     AOna    T    A        1      2        2 
  20 chr20_55063793     ASom    T    A        0      0        2 
  20 chr20_55063793     HCab    T    A        0      0        2 
  20 chr20_55063793     HPrz    T    A        0      0        2 
  20 chr20_55063793     ZBoe    T    A        0      0        2 
  20 chr20_55063793     ZGre    T    A        0      0        2 
  20 chr20_55063793     ZHar    T    A        0      0        2 
  20 chr20_55063793   Sample    T    A        0      0        2 
  20 chr20_55069101     AAsi    G    A        0      0        2 
  20 chr20_55069101     AKia    G    A        0      0        2 
  20 chr20_55069101     AOna    G    A        0      0        2 
  20 chr20_55069101     ASom    G    A        0      0        2 
  20 chr20_55069101     HCab    G    A        1      2        2 
  20 chr20_55069101     HPrz    G    A        1      2        2 
  20 chr20_55069101     ZBoe    G    A        0      0        2 
  20 chr20_55069101     ZGre    G    A        0      0        2 
  20 chr20_55069101     ZHar    G    A        0      0        2 
  20 chr20_55069101   Sample    G    A        0      0        2 
  20 chr20_55078978     AAsi    A    G        0      0        2 
  20 chr20_55078978     AKia    A    G        0      0        2 
  20 chr20_55078978     AOna    A    G        0      0        2 
  20 chr20_55078978     ASom    A    G        0      0        2 
  20 chr20_55078978     HCab    A    G        1      2        2 
  20 chr20_55078978     HPrz    A    G        1      2        2 
  20 chr20_55078978     ZBoe    A    G        0      0        2 
  20 chr20_55078978     ZGre    A    G        0      0        2 
  20 chr20_55078978     ZHar    A    G        0      0        2 
  20 chr20_55078978   Sample    A    G        0      0        2 
  20 chr20_55083886     AAsi    G    A        0      0        2 
  20 chr20_55083886     AKia    G    A        0      0        2 
  20 chr20_55083886     AOna    G    A        0      0        2 
  20 chr20_55083886     ASom    G    A        0      0        2 
  20 chr20_55083886     HCab    G    A        0      0        2 
  20 chr20_55083886     HPrz    G    A        0      0        2 
  20 chr20_55083886     ZBoe    G    A        0      0        2 
  20 chr20_55083886     ZGre    G    A        1      2        2 
  20 chr20_55083886     ZHar    G    A        0      0        2 
  20 chr20_55083886   Sample    G    A        0      0        2 
  20 chr20_55088248     AAsi    A    T        0      0        2 
  20 chr20_55088248     AKia    A    T        0      0        2 
  20 chr20_55088248     AOna    A    T        0      0        2 
  20 chr20_55088248     ASom    A    T        0      0        2 
  20 chr20_55088248     HCab    A    T        1      2        2 
  20 chr20_55088248     HPrz    A    T        1      2        2 
  20 chr20_55088248     ZBoe    A    T        0      0        2 
  20 chr20_55088248     ZGre    A    T        0      0        2 
  20 chr20_55088248     ZHar    A    T        0      0        2 
  20 chr20_55088248   Sample    A    T        0      0        2 
  20 chr20_55100610     AAsi    G    A        0      0        2 
  20 chr20_55100610     AKia    G    A        1      2        2 
  20 chr20_55100610     AOna    G    A        1      2        2 
  20 chr20_55100610     ASom    G    A        0      0        2 
  20 chr20_55100610     HCab    G    A        0      0        2 
  20 chr20_55100610     HPrz    G    A        0      0        2 
  20 chr20_55100610     ZBoe    G    A        0      0        2 
  20 chr20_55100610     ZGre    G    A        0      0        2 
  20 chr20_55100610     ZHar    G    A        0      0        2 
  20 chr20_55100610   Sample    G    A        0      0        2 
  20 chr20_55104395     AAsi    A    G        0      0        2 
  20 chr20_55104395     AKia    A    G        0      0        2 
  20 chr20_55104395     AOna    A    G        0      0        2 
  20 chr20_55104395     ASom    A    G        0      0        2 
  20 chr20_55104395     HCab    A    G        1      2        2 
  20 chr20_55104395     HPrz    A    G        1      2        2 
  20 chr20_55104395     ZBoe    A    G        0      0        2 
  20 chr20_55104395     ZGre    A    G        0      0        2 
  20 chr20_55104395     ZHar    A    G        0      0        2 
  20 chr20_55104395   Sample    A    G        0      0        2 
  20 chr20_55104523     AAsi    C    T        0      0        2 
  20 chr20_55104523     AKia    C    T        0      0        2 
  20 chr20_55104523     AOna    C    T        0      0        2 
  20 chr20_55104523     ASom    C    T        0      0        2 
  20 chr20_55104523     HCab    C    T        0      0        2 
  20 chr20_55104523     HPrz    C    T        0      0        2 
  20 chr20_55104523     ZBoe    C    T      0.5      1        2 
  20 chr20_55104523     ZGre    C    T        0      0        2 
  20 chr20_55104523     ZHar    C    T        0      0        2 
  20 chr20_55104523   Sample    C    T        0      0        2 
  20 chr20_55122950     AAsi    G    A        0      0        2 
  20 chr20_55122950     AKia    G    A        1      2        2 
  20 chr20_55122950     AOna    G    A        1      2        2 
  20 chr20_55122950     ASom    G    A        0      0        2 
  20 chr20_55122950     HCab    G    A        0      0        2 
  20 chr20_55122950     HPrz    G    A        0      0        2 
  20 chr20_55122950     ZBoe    G    A        0      0        2 
  20 chr20_55122950     ZGre    G    A        0      0        2 
  20 chr20_55122950     ZHar    G    A        0      0        2 
  20 chr20_55122950   Sample    G    A        0      0        2 
  20 chr20_55124824     AAsi    T    C        0      0        2 
  20 chr20_55124824     AKia    T    C        0      0        2 
  20 chr20_55124824     AOna    T    C        0      0        2 
  20 chr20_55124824     ASom    T    C      0.5      1        2 
  20 chr20_55124824     HCab    T    C        0      0        2 
  20 chr20_55124824     HPrz    T    C        0      0        2 
  20 chr20_55124824     ZBoe    T    C        0      0        2 
  20 chr20_55124824     ZGre    T    C        0      0        2 
  20 chr20_55124824     ZHar    T    C        0      0        2 
  20 chr20_55124824   Sample    T    C        0      0        2 
  20 chr20_55125482     AAsi    C    T        0      0        2 
  20 chr20_55125482     AKia    C    T        0      0        2 
  20 chr20_55125482     AOna    C    T        0      0        2 
  20 chr20_55125482     ASom    C    T        0      0        2 
  20 chr20_55125482     HCab    C    T        1      2        2 
  20 chr20_55125482     HPrz    C    T        1      2        2 
  20 chr20_55125482     ZBoe    C    T        0      0        2 
  20 chr20_55125482     ZGre    C    T        0      0        2 
  20 chr20_55125482     ZHar    C    T        0      0        2 
  20 chr20_55125482   Sample    C    T        0      0        2 
  20 chr20_55140763     AAsi    A    G        0      0        2 
  20 chr20_55140763     AKia    A    G        0      0        2 
  20 chr20_55140763     AOna    A    G        0      0        2 
  20 chr20_55140763     ASom    A    G        0      0        2 
  20 chr20_55140763     HCab    A    G      0.5      1        2 
  20 chr20_55140763     HPrz    A    G        0      0        2 
  20 chr20_55140763     ZBoe    A    G        0      0        2 
  20 chr20_55140763     ZGre    A    G        0      0        2 
  20 chr20_55140763     ZHar    A    G        0      0        2 
  20 chr20_55140763   Sample    A    G        0      0        2 
  20 chr20_55154575     AAsi    T    C        0      0        2 
  20 chr20_55154575     AKia    T    C        1      2        2 
  20 chr20_55154575     AOna    T    C        1      2        2 
  20 chr20_55154575     ASom    T    C        0      0        2 
  20 chr20_55154575     HCab    T    C        0      0        2 
  20 chr20_55154575     HPrz    T    C        0      0        2 
  20 chr20_55154575     ZBoe    T    C        0      0        2 
  20 chr20_55154575     ZGre    T    C        0      0        2 
  20 chr20_55154575     ZHar    T    C        0      0        2 
  20 chr20_55154575   Sample    T    C        0      0        2 
  20 chr20_55168353     AAsi    C    G        0      0        2 
  20 chr20_55168353     AKia    C    G        1      2        2 
  20 chr20_55168353     AOna    C    G        0      0        2 
  20 chr20_55168353     ASom    C    G        0      0        2 
  20 chr20_55168353     HCab    C    G        0      0        2 
  20 chr20_55168353     HPrz    C    G        0      0        2 
  20 chr20_55168353     ZBoe    C    G        0      0        2 
  20 chr20_55168353     ZGre    C    G        0      0        2 
  20 chr20_55168353     ZHar    C    G        0      0        2 
  20 chr20_55168353   Sample    C    G        0      0        2 
  20 chr20_55169271     AAsi    C    A        0      0        2 
  20 chr20_55169271     AKia    C    A        0      0        2 
  20 chr20_55169271     AOna    C    A        0      0        2 
  20 chr20_55169271     ASom    C    A        0      0        2 
  20 chr20_55169271     HCab    C    A        0      0        2 
  20 chr20_55169271     HPrz    C    A        0      0        2 
  20 chr20_55169271     ZBoe    C    A        0      0        2 
  20 chr20_55169271     ZGre    C    A        0      0        2 
  20 chr20_55169271     ZHar    C    A        1      2        2 
  20 chr20_55169271   Sample    C    A        0      0        2 
  20 chr20_55170115     AAsi    C    T        0      0        2 
  20 chr20_55170115     AKia    C    T        0      0        2 
  20 chr20_55170115     AOna    C    T        0      0        2 
  20 chr20_55170115     ASom    C    T        0      0        2 
  20 chr20_55170115     HCab    C    T      0.5      1        2 
  20 chr20_55170115     HPrz    C    T        0      0        2 
  20 chr20_55170115     ZBoe    C    T        0      0        2 
  20 chr20_55170115     ZGre    C    T        0      0        2 
  20 chr20_55170115     ZHar    C    T        0      0        2 
  20 chr20_55170115   Sample    C    T        0      0        2 
  20 chr20_55175771     AAsi    G    C        0      0        2 
  20 chr20_55175771     AKia    G    C      0.5      1        2 
  20 chr20_55175771     AOna    G    C        0      0        2 
  20 chr20_55175771     ASom    G    C        0      0        2 
  20 chr20_55175771     HCab    G    C        0      0        2 
  20 chr20_55175771     HPrz    G    C        0      0        2 
  20 chr20_55175771     ZBoe    G    C        0      0        2 
  20 chr20_55175771     ZGre    G    C        0      0        2 
  20 chr20_55175771     ZHar    G    C        0      0        2 
  20 chr20_55175771   Sample    G    C        0      0        2 
  20 chr20_55176280     AAsi    A    C        0      0        2 
  20 chr20_55176280     AKia    A    C        0      0        2 
  20 chr20_55176280     AOna    A    C        0      0        2 
  20 chr20_55176280     ASom    A    C        0      0        2 
  20 chr20_55176280     HCab    A    C      0.5      1        2 
  20 chr20_55176280     HPrz    A    C        1      2        2 
  20 chr20_55176280     ZBoe    A    C        0      0        2 
  20 chr20_55176280     ZGre    A    C        0      0        2 
  20 chr20_55176280     ZHar    A    C        0      0        2 
  20 chr20_55176280   Sample    A    C        0      0        2 
  20 chr20_55176326     AAsi    G    C        0      0        2 
  20 chr20_55176326     AKia    G    C        0      0        2 
  20 chr20_55176326     AOna    G    C        0      0        2 
  20 chr20_55176326     ASom    G    C        0      0        2 
  20 chr20_55176326     HCab    G    C        0      0        2 
  20 chr20_55176326     HPrz    G    C        0      0        2 
  20 chr20_55176326     ZBoe    G    C        0      0        2 
  20 chr20_55176326     ZGre    G    C        1      2        2 
  20 chr20_55176326     ZHar    G    C        0      0        2 
  20 chr20_55176326   Sample    G    C        0      0        2 
  20 chr20_55181135     AAsi    C    G        0      0        2 
  20 chr20_55181135     AKia    C    G        0      0        2 
  20 chr20_55181135     AOna    C    G        0      0        2 
  20 chr20_55181135     ASom    C    G        0      0        2 
  20 chr20_55181135     HCab    C    G        0      0        2 
  20 chr20_55181135     HPrz    C    G        0      0        2 
  20 chr20_55181135     ZBoe    C    G        0      0        2 
  20 chr20_55181135     ZGre    C    G        0      0        2 
  20 chr20_55181135     ZHar    C    G        1      2        2 
  20 chr20_55181135   Sample    C    G        0      0        2 
  20 chr20_55195113     AAsi    A    G        0      0        2 
  20 chr20_55195113     AKia    A    G        0      0        2 
  20 chr20_55195113     AOna    A    G        0      0        2 
  20 chr20_55195113     ASom    A    G        0      0        2 
  20 chr20_55195113     HCab    A    G        0      0        2 
  20 chr20_55195113     HPrz    A    G        0      0        2 
  20 chr20_55195113     ZBoe    A    G      0.5      1        2 
  20 chr20_55195113     ZGre    A    G        0      0        2 
  20 chr20_55195113     ZHar    A    G        0      0        2 
  20 chr20_55195113   Sample    A    G        0      0        2 
  20 chr20_55198273     AAsi    G    A        0      0        2 
  20 chr20_55198273     AKia    G    A        0      0        2 
  20 chr20_55198273     AOna    G    A        0      0        2 
  20 chr20_55198273     ASom    G    A        0      0        2 
  20 chr20_55198273     HCab    G    A        1      2        2 
  20 chr20_55198273     HPrz    G    A        1      2        2 
  20 chr20_55198273     ZBoe    G    A        0      0        2 
  20 chr20_55198273     ZGre    G    A        0      0        2 
  20 chr20_55198273     ZHar    G    A        0      0        2 
  20 chr20_55198273   Sample    G    A        0      0        2 
  20 chr20_55207751     AAsi    G    A        1      2        2 
  20 chr20_55207751     AKia    G    A        0      0        2 
  20 chr20_55207751     AOna    G    A        0      0        2 
  20 chr20_55207751     ASom    G    A        1      2        2 
  20 chr20_55207751     HCab    G    A        0      0        2 
  20 chr20_55207751     HPrz    G    A        0      0        2 
  20 chr20_55207751     ZBoe    G    A        0      0        2 
  20 chr20_55207751     ZGre    G    A        0      0        2 
  20 chr20_55207751     ZHar    G    A        0      0        2 
  20 chr20_55207751   Sample    G    A        1      2        2 
  20 chr20_55208563     AAsi    C    T        0      0        2 
  20 chr20_55208563     AKia    C    T        0      0        2 
  20 chr20_55208563     AOna    C    T        0      0        2 
  20 chr20_55208563     ASom    C    T        0      0        2 
  20 chr20_55208563     HCab    C    T        0      0        2 
  20 chr20_55208563     HPrz    C    T        0      0        2 
  20 chr20_55208563     ZBoe    C    T      0.5      1        2 
  20 chr20_55208563     ZGre    C    T        0      0        2 
  20 chr20_55208563     ZHar    C    T        0      0        2 
  20 chr20_55208563   Sample    C    T        0      0        2 
  20 chr20_55208637     AAsi    C    T        0      0        2 
  20 chr20_55208637     AKia    C    T        1      2        2 
  20 chr20_55208637     AOna    C    T        0      0        2 
  20 chr20_55208637     ASom    C    T        0      0        2 
  20 chr20_55208637     HCab    C    T        0      0        2 
  20 chr20_55208637     HPrz    C    T        0      0        2 
  20 chr20_55208637     ZBoe    C    T        0      0        2 
  20 chr20_55208637     ZGre    C    T        0      0        2 
  20 chr20_55208637     ZHar    C    T        0      0        2 
  20 chr20_55208637   Sample    C    T        0      0        2 
  20 chr20_55233834     AAsi    G    A        0      0        2 
  20 chr20_55233834     AKia    G    A        0      0        2 
  20 chr20_55233834     AOna    G    A        0      0        2 
  20 chr20_55233834     ASom    G    A        0      0        2 
  20 chr20_55233834     HCab    G    A        1      2        2 
  20 chr20_55233834     HPrz    G    A        1      2        2 
  20 chr20_55233834     ZBoe    G    A        0      0        2 
  20 chr20_55233834     ZGre    G    A        0      0        2 
  20 chr20_55233834     ZHar    G    A        0      0        2 
  20 chr20_55233834   Sample    G    A        0      0        2 
  20 chr20_55235886     AAsi    A    G        0      0        2 
  20 chr20_55235886     AKia    A    G        0      0        2 
  20 chr20_55235886     AOna    A    G        0      0        2 
  20 chr20_55235886     ASom    A    G        0      0        2 
  20 chr20_55235886     HCab    A    G        0      0        2 
  20 chr20_55235886     HPrz    A    G        0      0        2 
  20 chr20_55235886     ZBoe    A    G      0.5      1        2 
  20 chr20_55235886     ZGre    A    G        0      0        2 
  20 chr20_55235886     ZHar    A    G        0      0        2 
  20 chr20_55235886   Sample    A    G        0      0        2 
  20 chr20_55238441     AAsi    G    A        0      0        2 
  20 chr20_55238441     AKia    G    A        0      0        2 
  20 chr20_55238441     AOna    G    A        0      0        2 
  20 chr20_55238441     ASom    G    A        0      0        2 
  20 chr20_55238441     HCab    G    A        1      2        2 
  20 chr20_55238441     HPrz    G    A        1      2        2 
  20 chr20_55238441     ZBoe    G    A        0      0        2 
  20 chr20_55238441     ZGre    G    A        0      0        2 
  20 chr20_55238441     ZHar    G    A        0      0        2 
  20 chr20_55238441   Sample    G    A        0      0        2 
  20 chr20_55258375     AAsi    T    C        0      0        2 
  20 chr20_55258375     AKia    T    C        0      0        2 
  20 chr20_55258375     AOna    T    C        0      0        2 
  20 chr20_55258375     ASom    T    C        0      0        2 
  20 chr20_55258375     HCab    T    C        0      0        2 
  20 chr20_55258375     HPrz    T    C        0      0        2 
  20 chr20_55258375     ZBoe    T    C        0      0        2 
  20 chr20_55258375     ZGre    T    C        0      0        2 
  20 chr20_55258375     ZHar    T    C      0.5      1        2 
  20 chr20_55258375   Sample    T    C        0      0        2 
  20 chr20_55260163     AAsi    A    G        0      0        2 
  20 chr20_55260163     AKia    A    G        0      0        2 
  20 chr20_55260163     AOna    A    G        0      0        2 
  20 chr20_55260163     ASom    A    G        0      0        2 
  20 chr20_55260163     HCab    A    G        1      2        2 
  20 chr20_55260163     HPrz    A    G        1      2        2 
  20 chr20_55260163     ZBoe    A    G        0      0        2 
  20 chr20_55260163     ZGre    A    G        0      0        2 
  20 chr20_55260163     ZHar    A    G        0      0        2 
  20 chr20_55260163   Sample    A    G        0      0        2 
  20 chr20_55262760     AAsi    T    C        0      0        2 
  20 chr20_55262760     AKia    T    C        0      0        2 
  20 chr20_55262760     AOna    T    C        0      0        2 
  20 chr20_55262760     ASom    T    C        0      0        2 
  20 chr20_55262760     HCab    T    C        1      2        2 
  20 chr20_55262760     HPrz    T    C        1      2        2 
  20 chr20_55262760     ZBoe    T    C        0      0        2 
  20 chr20_55262760     ZGre    T    C        0      0        2 
  20 chr20_55262760     ZHar    T    C        0      0        2 
  20 chr20_55262760   Sample    T    C        0      0        2 
  20 chr20_55268582     AAsi    T    C        0      0        2 
  20 chr20_55268582     AKia    T    C        0      0        2 
  20 chr20_55268582     AOna    T    C        0      0        2 
  20 chr20_55268582     ASom    T    C        0      0        2 
  20 chr20_55268582     HCab    T    C        1      2        2 
  20 chr20_55268582     HPrz    T    C        1      2        2 
  20 chr20_55268582     ZBoe    T    C        0      0        2 
  20 chr20_55268582     ZGre    T    C        0      0        2 
  20 chr20_55268582     ZHar    T    C        0      0        2 
  20 chr20_55268582   Sample    T    C        0      0        2 
  20 chr20_55269038     AAsi    A    G        0      0        2 
  20 chr20_55269038     AKia    A    G        0      0        2 
  20 chr20_55269038     AOna    A    G        0      0        2 
  20 chr20_55269038     ASom    A    G        0      0        2 
  20 chr20_55269038     HCab    A    G        1      2        2 
  20 chr20_55269038     HPrz    A    G        1      2        2 
  20 chr20_55269038     ZBoe    A    G        0      0        2 
  20 chr20_55269038     ZGre    A    G        0      0        2 
  20 chr20_55269038     ZHar    A    G        0      0        2 
  20 chr20_55269038   Sample    A    G        0      0        2 
  20 chr20_55274245     AAsi    A    G        0      0        2 
  20 chr20_55274245     AKia    A    G        0      0        2 
  20 chr20_55274245     AOna    A    G        1      2        2 
  20 chr20_55274245     ASom    A    G        0      0        2 
  20 chr20_55274245     HCab    A    G        0      0        2 
  20 chr20_55274245     HPrz    A    G        0      0        2 
  20 chr20_55274245     ZBoe    A    G        0      0        2 
  20 chr20_55274245     ZGre    A    G        0      0        2 
  20 chr20_55274245     ZHar    A    G        0      0        2 
  20 chr20_55274245   Sample    A    G        0      0        2 
  20 chr20_55277513     AAsi    C    T        0      0        2 
  20 chr20_55277513     AKia    C    T        0      0        2 
  20 chr20_55277513     AOna    C    T        1      2        2 
  20 chr20_55277513     ASom    C    T        0      0        2 
  20 chr20_55277513     HCab    C    T        0      0        2 
  20 chr20_55277513     HPrz    C    T        0      0        2 
  20 chr20_55277513     ZBoe    C    T        1      2        2 
  20 chr20_55277513     ZGre    C    T        1      2        2 
  20 chr20_55277513     ZHar    C    T        1      2        2 
  20 chr20_55277513   Sample    C    T        0      0        2 
  20 chr20_55280535     AAsi    G    A        0      0        2 
  20 chr20_55280535     AKia    G    A        0      0        2 
  20 chr20_55280535     AOna    G    A        0      0        2 
  20 chr20_55280535     ASom    G    A        0      0        2 
  20 chr20_55280535     HCab    G    A        0      0        2 
  20 chr20_55280535     HPrz    G    A        0      0        2 
  20 chr20_55280535     ZBoe    G    A        0      0        2 
  20 chr20_55280535     ZGre    G    A        1      2        2 
  20 chr20_55280535     ZHar    G    A        0      0        2 
  20 chr20_55280535   Sample    G    A        0      0        2 
  20 chr20_55282487     AAsi    A    G        0      0        2 
  20 chr20_55282487     AKia    A    G        0      0        2 
  20 chr20_55282487     AOna    A    G        0      0        2 
  20 chr20_55282487     ASom    A    G        0      0        2 
  20 chr20_55282487     HCab    A    G        0      0        2 
  20 chr20_55282487     HPrz    A    G      0.5      1        2 
  20 chr20_55282487     ZBoe    A    G        0      0        2 
  20 chr20_55282487     ZGre    A    G        0      0        2 
  20 chr20_55282487     ZHar    A    G        0      0        2 
  20 chr20_55282487   Sample    A    G        0      0        2 
  20 chr20_55285186     AAsi    T    C        0      0        2 
  20 chr20_55285186     AKia    T    C        0      0        2 
  20 chr20_55285186     AOna    T    C        0      0        2 
  20 chr20_55285186     ASom    T    C        0      0        2 
  20 chr20_55285186     HCab    T    C        0      0        2 
  20 chr20_55285186     HPrz    T    C        0      0        2 
  20 chr20_55285186     ZBoe    T    C        0      0        2 
  20 chr20_55285186     ZGre    T    C        0      0        2 
  20 chr20_55285186     ZHar    T    C        1      2        2 
  20 chr20_55285186   Sample    T    C        0      0        2 
  20 chr20_55285767     AAsi    G    A        0      0        2 
  20 chr20_55285767     AKia    G    A        0      0        2 
  20 chr20_55285767     AOna    G    A        0      0        2 
  20 chr20_55285767     ASom    G    A        0      0        2 
  20 chr20_55285767     HCab    G    A        0      0        2 
  20 chr20_55285767     HPrz    G    A        0      0        2 
  20 chr20_55285767     ZBoe    G    A        0      0        2 
  20 chr20_55285767     ZGre    G    A        0      0        2 
  20 chr20_55285767     ZHar    G    A      0.5      1        2 
  20 chr20_55285767   Sample    G    A        0      0        2 
  20 chr20_55286514     AAsi    G    A        0      0        2 
  20 chr20_55286514     AKia    G    A        0      0        2 
  20 chr20_55286514     AOna    G    A        0      0        2 
  20 chr20_55286514     ASom    G    A        0      0        2 
  20 chr20_55286514     HCab    G    A        1      2        2 
  20 chr20_55286514     HPrz    G    A        1      2        2 
  20 chr20_55286514     ZBoe    G    A        0      0        2 
  20 chr20_55286514     ZGre    G    A        0      0        2 
  20 chr20_55286514     ZHar    G    A        0      0        2 
  20 chr20_55286514   Sample    G    A        0      0        2 
  20 chr20_55292874     AAsi    C    T        0      0        2 
  20 chr20_55292874     AKia    C    T        1      2        2 
  20 chr20_55292874     AOna    C    T        0      0        2 
  20 chr20_55292874     ASom    C    T        0      0        2 
  20 chr20_55292874     HCab    C    T        0      0        2 
  20 chr20_55292874     HPrz    C    T        0      0        2 
  20 chr20_55292874     ZBoe    C    T        0      0        2 
  20 chr20_55292874     ZGre    C    T        0      0        2 
  20 chr20_55292874     ZHar    C    T        0      0        2 
  20 chr20_55292874   Sample    C    T        0      0        2 
  20 chr20_55293749     AAsi    A    G        0      0        2 
  20 chr20_55293749     AKia    A    G        0      0        2 
  20 chr20_55293749     AOna    A    G        0      0        2 
  20 chr20_55293749     ASom    A    G        0      0        2 
  20 chr20_55293749     HCab    A    G        0      0        2 
  20 chr20_55293749     HPrz    A    G        0      0        2 
  20 chr20_55293749     ZBoe    A    G        0      0        2 
  20 chr20_55293749     ZGre    A    G        1      2        2 
  20 chr20_55293749     ZHar    A    G        0      0        2 
  20 chr20_55293749   Sample    A    G        0      0        2 
  20 chr20_55300859     AAsi    T    C        0      0        2 
  20 chr20_55300859     AKia    T    C        1      2        2 
  20 chr20_55300859     AOna    T    C        0      0        2 
  20 chr20_55300859     ASom    T    C        0      0        2 
  20 chr20_55300859     HCab    T    C        0      0        2 
  20 chr20_55300859     HPrz    T    C        0      0        2 
  20 chr20_55300859     ZBoe    T    C        0      0        2 
  20 chr20_55300859     ZGre    T    C        0      0        2 
  20 chr20_55300859     ZHar    T    C        1      2        2 
  20 chr20_55300859   Sample    T    C        0      0        2 
  20 chr20_55301301     AAsi    A    G        0      0        2 
  20 chr20_55301301     AKia    A    G        0      0        2 
  20 chr20_55301301     AOna    A    G        0      0        2 
  20 chr20_55301301     ASom    A    G        0      0        2 
  20 chr20_55301301     HCab    A    G        0      0        2 
  20 chr20_55301301     HPrz    A    G        0      0        2 
  20 chr20_55301301     ZBoe    A    G        1      2        2 
  20 chr20_55301301     ZGre    A    G        0      0        2 
  20 chr20_55301301     ZHar    A    G        0      0        2 
  20 chr20_55301301   Sample    A    G        0      0        2 
  20 chr20_55302434     AAsi    T    G        0      0        2 
  20 chr20_55302434     AKia    T    G        0      0        2 
  20 chr20_55302434     AOna    T    G        1      2        2 
  20 chr20_55302434     ASom    T    G        0      0        2 
  20 chr20_55302434     HCab    T    G        0      0        2 
  20 chr20_55302434     HPrz    T    G        0      0        2 
  20 chr20_55302434     ZBoe    T    G        0      0        2 
  20 chr20_55302434     ZGre    T    G        0      0        2 
  20 chr20_55302434     ZHar    T    G        0      0        2 
  20 chr20_55302434   Sample    T    G        0      0        2 
  20 chr20_55307600     AAsi    T    A        0      0        2 
  20 chr20_55307600     AKia    T    A        0      0        2 
  20 chr20_55307600     AOna    T    A        0      0        2 
  20 chr20_55307600     ASom    T    A        0      0        2 
  20 chr20_55307600     HCab    T    A        0      0        2 
  20 chr20_55307600     HPrz    T    A        0      0        2 
  20 chr20_55307600     ZBoe    T    A      0.5      1        2 
  20 chr20_55307600     ZGre    T    A        0      0        2 
  20 chr20_55307600     ZHar    T    A        0      0        2 
  20 chr20_55307600   Sample    T    A        0      0        2 
  20 chr20_55314025     AAsi    T    C        0      0        2 
  20 chr20_55314025     AKia    T    C        0      0        2 
  20 chr20_55314025     AOna    T    C        0      0        2 
  20 chr20_55314025     ASom    T    C        0      0        2 
  20 chr20_55314025     HCab    T    C        1      2        2 
  20 chr20_55314025     HPrz    T    C        1      2        2 
  20 chr20_55314025     ZBoe    T    C        1      2        2 
  20 chr20_55314025     ZGre    T    C        1      2        2 
  20 chr20_55314025     ZHar    T    C        0      0        2 
  20 chr20_55314025   Sample    T    C        0      0        2 
  20 chr20_55317394     AAsi    G    A        0      0        2 
  20 chr20_55317394     AKia    G    A        0      0        2 
  20 chr20_55317394     AOna    G    A        0      0        2 
  20 chr20_55317394     ASom    G    A        0      0        2 
  20 chr20_55317394     HCab    G    A      0.5      1        2 
  20 chr20_55317394     HPrz    G    A        0      0        2 
  20 chr20_55317394     ZBoe    G    A        0      0        2 
  20 chr20_55317394     ZGre    G    A        0      0        2 
  20 chr20_55317394     ZHar    G    A        0      0        2 
  20 chr20_55317394   Sample    G    A        0      0        2 
  20 chr20_55323647     AAsi    A    G        0      0        2 
  20 chr20_55323647     AKia    A    G        0      0        2 
  20 chr20_55323647     AOna    A    G        0      0        2 
  20 chr20_55323647     ASom    A    G        0      0        2 
  20 chr20_55323647     HCab    A    G        1      2        2 
  20 chr20_55323647     HPrz    A    G        1      2        2 
  20 chr20_55323647     ZBoe    A    G        0      0        2 
  20 chr20_55323647     ZGre    A    G        0      0        2 
  20 chr20_55323647     ZHar    A    G        0      0        2 
  20 chr20_55323647   Sample    A    G        0      0        2 
  20 chr20_55324552     AAsi    A    G        0      0        2 
  20 chr20_55324552     AKia    A    G        0      0        2 
  20 chr20_55324552     AOna    A    G        0      0        2 
  20 chr20_55324552     ASom    A    G        0      0        2 
  20 chr20_55324552     HCab    A    G        1      2        2 
  20 chr20_55324552     HPrz    A    G        1      2        2 
  20 chr20_55324552     ZBoe    A    G        0      0        2 
  20 chr20_55324552     ZGre    A    G        0      0        2 
  20 chr20_55324552     ZHar    A    G        0      0        2 
  20 chr20_55324552   Sample    A    G        0      0        2 
  20 chr20_55324721     AAsi    T    C        0      0        2 
  20 chr20_55324721     AKia    T    C        0      0        2 
  20 chr20_55324721     AOna    T    C        0      0        2 
  20 chr20_55324721     ASom    T    C        0      0        2 
  20 chr20_55324721     HCab    T    C        0      0        2 
  20 chr20_55324721     HPrz    T    C        0      0        2 
  20 chr20_55324721     ZBoe    T    C        0      0        2 
  20 chr20_55324721     ZGre    T    C        0      0        2 
  20 chr20_55324721     ZHar    T    C      0.5      1        2 
  20 chr20_55324721   Sample    T    C        0      0        2 
  20 chr20_55335556     AAsi    C    T        0      0        2 
  20 chr20_55335556     AKia    C    T        0      0        2 
  20 chr20_55335556     AOna    C    T        0      0        2 
  20 chr20_55335556     ASom    C    T        0      0        2 
  20 chr20_55335556     HCab    C    T        1      2        2 
  20 chr20_55335556     HPrz    C    T        1      2        2 
  20 chr20_55335556     ZBoe    C    T        0      0        2 
  20 chr20_55335556     ZGre    C    T        0      0        2 
  20 chr20_55335556     ZHar    C    T        0      0        2 
  20 chr20_55335556   Sample    C    T        0      0        2 
  20 chr20_55345471     AAsi    C    G        0      0        2 
  20 chr20_55345471     AKia    C    G        0      0        2 
  20 chr20_55345471     AOna    C    G        0      0        2 
  20 chr20_55345471     ASom    C    G        0      0        2 
  20 chr20_55345471     HCab    C    G        1      2        2 
  20 chr20_55345471     HPrz    C    G        1      2        2 
  20 chr20_55345471     ZBoe    C    G        0      0        2 
  20 chr20_55345471     ZGre    C    G        0      0        2 
  20 chr20_55345471     ZHar    C    G        0      0        2 
  20 chr20_55345471   Sample    C    G        0      0        2 
  20 chr20_55349886     AAsi    G    A        1      2        2 
  20 chr20_55349886     AKia    G    A        0      0        2 
  20 chr20_55349886     AOna    G    A        0      0        2 
  20 chr20_55349886     ASom    G    A        1      2        2 
  20 chr20_55349886     HCab    G    A        0      0        2 
  20 chr20_55349886     HPrz    G    A        0      0        2 
  20 chr20_55349886     ZBoe    G    A        0      0        2 
  20 chr20_55349886     ZGre    G    A        0      0        2 
  20 chr20_55349886     ZHar    G    A        0      0        2 
  20 chr20_55349886   Sample    G    A        1      2        2 
  20 chr20_55355474     AAsi    G    T        0      0        2 
  20 chr20_55355474     AKia    G    T        0      0        2 
  20 chr20_55355474     AOna    G    T        0      0        2 
  20 chr20_55355474     ASom    G    T        0      0        2 
  20 chr20_55355474     HCab    G    T        1      2        2 
  20 chr20_55355474     HPrz    G    T        1      2        2 
  20 chr20_55355474     ZBoe    G    T        0      0        2 
  20 chr20_55355474     ZGre    G    T        0      0        2 
  20 chr20_55355474     ZHar    G    T        0      0        2 
  20 chr20_55355474   Sample    G    T        0      0        2 
  20 chr20_55364990     AAsi    A    G        1      2        2 
  20 chr20_55364990     AKia    A    G        0      0        2 
  20 chr20_55364990     AOna    A    G        0      0        2 
  20 chr20_55364990     ASom    A    G        0      0        2 
  20 chr20_55364990     HCab    A    G        0      0        2 
  20 chr20_55364990     HPrz    A    G        0      0        2 
  20 chr20_55364990     ZBoe    A    G        0      0        2 
  20 chr20_55364990     ZGre    A    G        0      0        2 
  20 chr20_55364990     ZHar    A    G        0      0        2 
  20 chr20_55364990   Sample    A    G        1      2        2 
  20 chr20_55389386     AAsi    A    G        0      0        2 
  20 chr20_55389386     AKia    A    G        0      0        2 
  20 chr20_55389386     AOna    A    G        0      0        2 
  20 chr20_55389386     ASom    A    G        0      0        2 
  20 chr20_55389386     HCab    A    G        0      0        2 
  20 chr20_55389386     HPrz    A    G        0      0        2 
  20 chr20_55389386     ZBoe    A    G        0      0        2 
  20 chr20_55389386     ZGre    A    G        0      0        2 
  20 chr20_55389386     ZHar    A    G        1      2        2 
  20 chr20_55389386   Sample    A    G        0      0        2 
  20 chr20_55392249     AAsi    C    A        0      0        2 
  20 chr20_55392249     AKia    C    A        0      0        2 
  20 chr20_55392249     AOna    C    A        1      2        2 
  20 chr20_55392249     ASom    C    A        0      0        2 
  20 chr20_55392249     HCab    C    A        0      0        2 
  20 chr20_55392249     HPrz    C    A        0      0        2 
  20 chr20_55392249     ZBoe    C    A        0      0        2 
  20 chr20_55392249     ZGre    C    A        0      0        2 
  20 chr20_55392249     ZHar    C    A        0      0        2 
  20 chr20_55392249   Sample    C    A        0      0        2 
  20 chr20_55395761     AAsi    A    G        0      0        2 
  20 chr20_55395761     AKia    A    G        1      2        2 
  20 chr20_55395761     AOna    A    G        0      0        2 
  20 chr20_55395761     ASom    A    G        0      0        2 
  20 chr20_55395761     HCab    A    G        1      2        2 
  20 chr20_55395761     HPrz    A    G        1      2        2 
  20 chr20_55395761     ZBoe    A    G        0      0        2 
  20 chr20_55395761     ZGre    A    G        0      0        2 
  20 chr20_55395761     ZHar    A    G        0      0        2 
  20 chr20_55395761   Sample    A    G        0      0        2 
  20 chr20_55398436     AAsi    A    C      0.5      1        2 
  20 chr20_55398436     AKia    A    C        0      0        2 
  20 chr20_55398436     AOna    A    C        0      0        2 
  20 chr20_55398436     ASom    A    C        0      0        2 
  20 chr20_55398436     HCab    A    C        0      0        2 
  20 chr20_55398436     HPrz    A    C        0      0        2 
  20 chr20_55398436     ZBoe    A    C        0      0        2 
  20 chr20_55398436     ZGre    A    C        0      0        2 
  20 chr20_55398436     ZHar    A    C        0      0        2 
  20 chr20_55398436   Sample    A    C        1      2        2 
  20 chr20_55403606     AAsi    C    G        0      0        2 
  20 chr20_55403606     AKia    C    G        0      0        2 
  20 chr20_55403606     AOna    C    G        0      0        2 
  20 chr20_55403606     ASom    C    G        0      0        2 
  20 chr20_55403606     HCab    C    G        0      0        2 
  20 chr20_55403606     HPrz    C    G        0      0        2 
  20 chr20_55403606     ZBoe    C    G        0      0        2 
  20 chr20_55403606     ZGre    C    G        0      0        2 
  20 chr20_55403606     ZHar    C    G        1      2        2 
  20 chr20_55403606   Sample    C    G        0      0        2 
  20 chr20_55403770     AAsi    G    A        0      0        2 
  20 chr20_55403770     AKia    G    A        0      0        2 
  20 chr20_55403770     AOna    G    A        0      0        2 
  20 chr20_55403770     ASom    G    A        0      0        2 
  20 chr20_55403770     HCab    G    A        0      0        2 
  20 chr20_55403770     HPrz    G    A        0      0        2 
  20 chr20_55403770     ZBoe    G    A      0.5      1        2 
  20 chr20_55403770     ZGre    G    A        0      0        2 
  20 chr20_55403770     ZHar    G    A        0      0        2 
  20 chr20_55403770   Sample    G    A        0      0        2 
  20 chr20_55413387     AAsi    G    A      0.5      1        2 
  20 chr20_55413387     AKia    G    A        0      0        2 
  20 chr20_55413387     AOna    G    A        0      0        2 
  20 chr20_55413387     ASom    G    A        0      0        2 
  20 chr20_55413387     HCab    G    A        0      0        2 
  20 chr20_55413387     HPrz    G    A        0      0        2 
  20 chr20_55413387     ZBoe    G    A        0      0        2 
  20 chr20_55413387     ZGre    G    A        0      0        2 
  20 chr20_55413387     ZHar    G    A        0      0        2 
  20 chr20_55413387   Sample    G    A        0      0        2 
  20 chr20_55422499     AAsi    G    C        1      2        2 
  20 chr20_55422499     AKia    G    C        0      0        2 
  20 chr20_55422499     AOna    G    C        0      0        2 
  20 chr20_55422499     ASom    G    C        1      2        2 
  20 chr20_55422499     HCab    G    C        0      0        2 
  20 chr20_55422499     HPrz    G    C        0      0        2 
  20 chr20_55422499     ZBoe    G    C        0      0        2 
  20 chr20_55422499     ZGre    G    C        0      0        2 
  20 chr20_55422499     ZHar    G    C        0      0        2 
  20 chr20_55422499   Sample    G    C        1      2        2 
  20 chr20_55428183     AAsi    C    T        0      0        2 
  20 chr20_55428183     AKia    C    T        0      0        2 
  20 chr20_55428183     AOna    C    T        0      0        2 
  20 chr20_55428183     ASom    C    T        0      0        2 
  20 chr20_55428183     HCab    C    T        1      2        2 
  20 chr20_55428183     HPrz    C    T        1      2        2 
  20 chr20_55428183     ZBoe    C    T        0      0        2 
  20 chr20_55428183     ZGre    C    T        0      0        2 
  20 chr20_55428183     ZHar    C    T        0      0        2 
  20 chr20_55428183   Sample    C    T        0      0        2 
  20 chr20_55432075     AAsi    G    A        0      0        2 
  20 chr20_55432075     AKia    G    A        0      0        2 
  20 chr20_55432075     AOna    G    A        1      2        2 
  20 chr20_55432075     ASom    G    A        0      0        2 
  20 chr20_55432075     HCab    G    A        0      0        2 
  20 chr20_55432075     HPrz    G    A        0      0        2 
  20 chr20_55432075     ZBoe    G    A        0      0        2 
  20 chr20_55432075     ZGre    G    A        0      0        2 
  20 chr20_55432075     ZHar    G    A        0      0        2 
  20 chr20_55432075   Sample    G    A        0      0        2 
  20 chr20_55434366     AAsi    C    T        1      2        2 
  20 chr20_55434366     AKia    C    T        0      0        2 
  20 chr20_55434366     AOna    C    T        0      0        2 
  20 chr20_55434366     ASom    C    T        1      2        2 
  20 chr20_55434366     HCab    C    T        0      0        2 
  20 chr20_55434366     HPrz    C    T        0      0        2 
  20 chr20_55434366     ZBoe    C    T        0      0        2 
  20 chr20_55434366     ZGre    C    T        0      0        2 
  20 chr20_55434366     ZHar    C    T        0      0        2 
  20 chr20_55434366   Sample    C    T        1      2        2 
  20 chr20_55446553     AAsi    G    A        0      0        2 
  20 chr20_55446553     AKia    G    A        0      0        2 
  20 chr20_55446553     AOna    G    A        0      0        2 
  20 chr20_55446553     ASom    G    A        0      0        2 
  20 chr20_55446553     HCab    G    A        0      0        2 
  20 chr20_55446553     HPrz    G    A        0      0        2 
  20 chr20_55446553     ZBoe    G    A        0      0        2 
  20 chr20_55446553     ZGre    G    A      0.5      1        2 
  20 chr20_55446553     ZHar    G    A        0      0        2 
  20 chr20_55446553   Sample    G    A        0      0        2 
  20 chr20_55460478     AAsi    C    A        0      0        2 
  20 chr20_55460478     AKia    C    A        0      0        2 
  20 chr20_55460478     AOna    C    A        0      0        2 
  20 chr20_55460478     ASom    C    A        0      0        2 
  20 chr20_55460478     HCab    C    A        1      2        2 
  20 chr20_55460478     HPrz    C    A        1      2        2 
  20 chr20_55460478     ZBoe    C    A        0      0        2 
  20 chr20_55460478     ZGre    C    A        0      0        2 
  20 chr20_55460478     ZHar    C    A        0      0        2 
  20 chr20_55460478   Sample    C    A        0      0        2 
  20 chr20_55466042     AAsi    C    T        0      0        2 
  20 chr20_55466042     AKia    C    T        0      0        2 
  20 chr20_55466042     AOna    C    T        0      0        2 
  20 chr20_55466042     ASom    C    T        0      0        2 
  20 chr20_55466042     HCab    C    T        0      0        2 
  20 chr20_55466042     HPrz    C    T        0      0        2 
  20 chr20_55466042     ZBoe    C    T      0.5      1        2 
  20 chr20_55466042     ZGre    C    T        0      0        2 
  20 chr20_55466042     ZHar    C    T        0      0        2 
  20 chr20_55466042   Sample    C    T        0      0        2 
  20 chr20_55481580     AAsi    A    C        0      0        2 
  20 chr20_55481580     AKia    A    C      0.5      1        2 
  20 chr20_55481580     AOna    A    C        0      0        2 
  20 chr20_55481580     ASom    A    C        0      0        2 
  20 chr20_55481580     HCab    A    C        0      0        2 
  20 chr20_55481580     HPrz    A    C        0      0        2 
  20 chr20_55481580     ZBoe    A    C        0      0        2 
  20 chr20_55481580     ZGre    A    C        0      0        2 
  20 chr20_55481580     ZHar    A    C        0      0        2 
  20 chr20_55481580   Sample    A    C        0      0        2 
  20 chr20_55484843     AAsi    C    T        0      0        2 
  20 chr20_55484843     AKia    C    T        0      0        2 
  20 chr20_55484843     AOna    C    T        0      0        2 
  20 chr20_55484843     ASom    C    T        0      0        2 
  20 chr20_55484843     HCab    C    T        1      2        2 
  20 chr20_55484843     HPrz    C    T        1      2        2 
  20 chr20_55484843     ZBoe    C    T        0      0        2 
  20 chr20_55484843     ZGre    C    T        0      0        2 
  20 chr20_55484843     ZHar    C    T        0      0        2 
  20 chr20_55484843   Sample    C    T        0      0        2 
  20 chr20_55488564     AAsi    T    C        0      0        2 
  20 chr20_55488564     AKia    T    C        0      0        2 
  20 chr20_55488564     AOna    T    C        1      2        2 
  20 chr20_55488564     ASom    T    C        0      0        2 
  20 chr20_55488564     HCab    T    C        0      0        2 
  20 chr20_55488564     HPrz    T    C        0      0        2 
  20 chr20_55488564     ZBoe    T    C        0      0        2 
  20 chr20_55488564     ZGre    T    C        0      0        2 
  20 chr20_55488564     ZHar    T    C        0      0        2 
  20 chr20_55488564   Sample    T    C        0      0        2 
  20 chr20_55488585     AAsi    T    C        0      0        2 
  20 chr20_55488585     AKia    T    C        0      0        2 
  20 chr20_55488585     AOna    T    C        0      0        2 
  20 chr20_55488585     ASom    T    C        0      0        2 
  20 chr20_55488585     HCab    T    C        1      2        2 
  20 chr20_55488585     HPrz    T    C        1      2        2 
  20 chr20_55488585     ZBoe    T    C        0      0        2 
  20 chr20_55488585     ZGre    T    C        0      0        2 
  20 chr20_55488585     ZHar    T    C        0      0        2 
  20 chr20_55488585   Sample    T    C        0      0        2 
  20 chr20_55489089     AAsi    C    G        0      0        2 
  20 chr20_55489089     AKia    C    G        0      0        2 
  20 chr20_55489089     AOna    C    G        0      0        2 
  20 chr20_55489089     ASom    C    G        0      0        2 
  20 chr20_55489089     HCab    C    G        1      2        2 
  20 chr20_55489089     HPrz    C    G        1      2        2 
  20 chr20_55489089     ZBoe    C    G        0      0        2 
  20 chr20_55489089     ZGre    C    G        0      0        2 
  20 chr20_55489089     ZHar    C    G        0      0        2 
  20 chr20_55489089   Sample    C    G        0      0        2 
  20 chr20_55495683     AAsi    T    C        0      0        2 
  20 chr20_55495683     AKia    T    C      0.5      1        2 
  20 chr20_55495683     AOna    T    C        0      0        2 
  20 chr20_55495683     ASom    T    C        0      0        2 
  20 chr20_55495683     HCab    T    C        0      0        2 
  20 chr20_55495683     HPrz    T    C        0      0        2 
  20 chr20_55495683     ZBoe    T    C        0      0        2 
  20 chr20_55495683     ZGre    T    C        0      0        2 
  20 chr20_55495683     ZHar    T    C        0      0        2 
  20 chr20_55495683   Sample    T    C        0      0        2 
  20 chr20_55499529     AAsi    A    G        0      0        2 
  20 chr20_55499529     AKia    A    G        0      0        2 
  20 chr20_55499529     AOna    A    G        0      0        2 
  20 chr20_55499529     ASom    A    G        0      0        2 
  20 chr20_55499529     HCab    A    G        1      2        2 
  20 chr20_55499529     HPrz    A    G        1      2        2 
  20 chr20_55499529     ZBoe    A    G        0      0        2 
  20 chr20_55499529     ZGre    A    G        0      0        2 
  20 chr20_55499529     ZHar    A    G        0      0        2 
  20 chr20_55499529   Sample    A    G        0      0        2 
  20 chr20_55516358     AAsi    A    G        0      0        2 
  20 chr20_55516358     AKia    A    G        0      0        2 
  20 chr20_55516358     AOna    A    G        1      2        2 
  20 chr20_55516358     ASom    A    G        0      0        2 
  20 chr20_55516358     HCab    A    G        0      0        2 
  20 chr20_55516358     HPrz    A    G        0      0        2 
  20 chr20_55516358     ZBoe    A    G        0      0        2 
  20 chr20_55516358     ZGre    A    G        0      0        2 
  20 chr20_55516358     ZHar    A    G        0      0        2 
  20 chr20_55516358   Sample    A    G        0      0        2 
  20 chr20_55517029     AAsi    A    G        0      0        2 
  20 chr20_55517029     AKia    A    G        0      0        2 
  20 chr20_55517029     AOna    A    G        0      0        2 
  20 chr20_55517029     ASom    A    G        0      0        2 
  20 chr20_55517029     HCab    A    G        0      0        2 
  20 chr20_55517029     HPrz    A    G        0      0        2 
  20 chr20_55517029     ZBoe    A    G        0      0        2 
  20 chr20_55517029     ZGre    A    G      0.5      1        2 
  20 chr20_55517029     ZHar    A    G        0      0        2 
  20 chr20_55517029   Sample    A    G        0      0        2 
  20 chr20_55518831     AAsi    G    T        0      0        2 
  20 chr20_55518831     AKia    G    T        0      0        2 
  20 chr20_55518831     AOna    G    T        0      0        2 
  20 chr20_55518831     ASom    G    T        0      0        2 
  20 chr20_55518831     HCab    G    T        1      2        2 
  20 chr20_55518831     HPrz    G    T        1      2        2 
  20 chr20_55518831     ZBoe    G    T        0      0        2 
  20 chr20_55518831     ZGre    G    T        0      0        2 
  20 chr20_55518831     ZHar    G    T        0      0        2 
  20 chr20_55518831   Sample    G    T        0      0        2 
  20 chr20_55525769     AAsi    C    A        0      0        2 
  20 chr20_55525769     AKia    C    A        0      0        2 
  20 chr20_55525769     AOna    C    A        0      0        2 
  20 chr20_55525769     ASom    C    A      0.5      1        2 
  20 chr20_55525769     HCab    C    A        0      0        2 
  20 chr20_55525769     HPrz    C    A        0      0        2 
  20 chr20_55525769     ZBoe    C    A        0      0        2 
  20 chr20_55525769     ZGre    C    A        0      0        2 
  20 chr20_55525769     ZHar    C    A        0      0        2 
  20 chr20_55525769   Sample    C    A        0      0        2 
  20 chr20_55528005     AAsi    G    A        0      0        2 
  20 chr20_55528005     AKia    G    A        0      0        2 
  20 chr20_55528005     AOna    G    A        0      0        2 
  20 chr20_55528005     ASom    G    A        0      0        2 
  20 chr20_55528005     HCab    G    A        0      0        2 
  20 chr20_55528005     HPrz    G    A        0      0        2 
  20 chr20_55528005     ZBoe    G    A      0.5      1        2 
  20 chr20_55528005     ZGre    G    A        0      0        2 
  20 chr20_55528005     ZHar    G    A        0      0        2 
  20 chr20_55528005   Sample    G    A        0      0        2 
  20 chr20_55531158     AAsi    C    A        0      0        2 
  20 chr20_55531158     AKia    C    A        1      2        2 
  20 chr20_55531158     AOna    C    A        0      0        2 
  20 chr20_55531158     ASom    C    A        0      0        2 
  20 chr20_55531158     HCab    C    A        0      0        2 
  20 chr20_55531158     HPrz    C    A        0      0        2 
  20 chr20_55531158     ZBoe    C    A        0      0        2 
  20 chr20_55531158     ZGre    C    A        0      0        2 
  20 chr20_55531158     ZHar    C    A        0      0        2 
  20 chr20_55531158   Sample    C    A        0      0        2 
  20 chr20_55534418     AAsi    G    C        0      0        2 
  20 chr20_55534418     AKia    G    C      0.5      1        2 
  20 chr20_55534418     AOna    G    C        0      0        2 
  20 chr20_55534418     ASom    G    C        0      0        2 
  20 chr20_55534418     HCab    G    C        0      0        2 
  20 chr20_55534418     HPrz    G    C        0      0        2 
  20 chr20_55534418     ZBoe    G    C        0      0        2 
  20 chr20_55534418     ZGre    G    C        0      0        2 
  20 chr20_55534418     ZHar    G    C        0      0        2 
  20 chr20_55534418   Sample    G    C        0      0        2 
  20 chr20_55534592     AAsi    G    T        0      0        2 
  20 chr20_55534592     AKia    G    T      0.5      1        2 
  20 chr20_55534592     AOna    G    T        1      2        2 
  20 chr20_55534592     ASom    G    T        0      0        2 
  20 chr20_55534592     HCab    G    T        0      0        2 
  20 chr20_55534592     HPrz    G    T        0      0        2 
  20 chr20_55534592     ZBoe    G    T      0.5      1        2 
  20 chr20_55534592     ZGre    G    T        1      2        2 
  20 chr20_55534592     ZHar    G    T        0      0        2 
  20 chr20_55534592   Sample    G    T        0      0        2 
  20 chr20_55534682     AAsi    C    G        0      0        2 
  20 chr20_55534682     AKia    C    G      0.5      1        2 
  20 chr20_55534682     AOna    C    G        0      0        2 
  20 chr20_55534682     ASom    C    G        0      0        2 
  20 chr20_55534682     HCab    C    G        0      0        2 
  20 chr20_55534682     HPrz    C    G        0      0        2 
  20 chr20_55534682     ZBoe    C    G        0      0        2 
  20 chr20_55534682     ZGre    C    G        0      0        2 
  20 chr20_55534682     ZHar    C    G        0      0        2 
  20 chr20_55534682   Sample    C    G        0      0        2 
  20 chr20_55534694     AAsi    G    A        0      0        2 
  20 chr20_55534694     AKia    G    A        0      0        2 
  20 chr20_55534694     AOna    G    A        0      0        2 
  20 chr20_55534694     ASom    G    A        0      0        2 
  20 chr20_55534694     HCab    G    A        0      0        2 
  20 chr20_55534694     HPrz    G    A        0      0        2 
  20 chr20_55534694     ZBoe    G    A        0      0        2 
  20 chr20_55534694     ZGre    G    A        0      0        2 
  20 chr20_55534694     ZHar    G    A        1      2        2 
  20 chr20_55534694   Sample    G    A        0      0        2 
  20 chr20_55536386     AAsi    C    T        0      0        2 
  20 chr20_55536386     AKia    C    T      0.5      1        2 
  20 chr20_55536386     AOna    C    T        1      2        2 
  20 chr20_55536386     ASom    C    T        0      0        2 
  20 chr20_55536386     HCab    C    T        0      0        2 
  20 chr20_55536386     HPrz    C    T        0      0        2 
  20 chr20_55536386     ZBoe    C    T      0.5      1        2 
  20 chr20_55536386     ZGre    C    T        1      2        2 
  20 chr20_55536386     ZHar    C    T        0      0        2 
  20 chr20_55536386   Sample    C    T        0      0        2 
  20 chr20_55539631     AAsi    T    C        0      0        2 
  20 chr20_55539631     AKia    T    C        0      0        2 
  20 chr20_55539631     AOna    T    C        0      0        2 
  20 chr20_55539631     ASom    T    C        0      0        2 
  20 chr20_55539631     HCab    T    C        0      0        2 
  20 chr20_55539631     HPrz    T    C        0      0        2 
  20 chr20_55539631     ZBoe    T    C        0      0        2 
  20 chr20_55539631     ZGre    T    C        0      0        2 
  20 chr20_55539631     ZHar    T    C        1      2        2 
  20 chr20_55539631   Sample    T    C        0      0        2 
  20 chr20_55544914     AAsi    T    C        0      0        2 
  20 chr20_55544914     AKia    T    C        0      0        2 
  20 chr20_55544914     AOna    T    C        1      2        2 
  20 chr20_55544914     ASom    T    C        0      0        2 
  20 chr20_55544914     HCab    T    C        0      0        2 
  20 chr20_55544914     HPrz    T    C        0      0        2 
  20 chr20_55544914     ZBoe    T    C        0      0        2 
  20 chr20_55544914     ZGre    T    C        0      0        2 
  20 chr20_55544914     ZHar    T    C        0      0        2 
  20 chr20_55544914   Sample    T    C        0      0        2 
  20 chr20_55567988     AAsi    G    A      0.5      1        2 
  20 chr20_55567988     AKia    G    A        0      0        2 
  20 chr20_55567988     AOna    G    A        0      0        2 
  20 chr20_55567988     ASom    G    A        1      2        2 
  20 chr20_55567988     HCab    G    A        0      0        2 
  20 chr20_55567988     HPrz    G    A        0      0        2 
  20 chr20_55567988     ZBoe    G    A        0      0        2 
  20 chr20_55567988     ZGre    G    A        0      0        2 
  20 chr20_55567988     ZHar    G    A        0      0        2 
  20 chr20_55567988   Sample    G    A        0      0        2 
  20 chr20_55580900     AAsi    T    C        0      0        2 
  20 chr20_55580900     AKia    T    C        0      0        2 
  20 chr20_55580900     AOna    T    C        0      0        2 
  20 chr20_55580900     ASom    T    C        0      0        2 
  20 chr20_55580900     HCab    T    C        0      0        2 
  20 chr20_55580900     HPrz    T    C        0      0        2 
  20 chr20_55580900     ZBoe    T    C        1      2        2 
  20 chr20_55580900     ZGre    T    C        0      0        2 
  20 chr20_55580900     ZHar    T    C        0      0        2 
  20 chr20_55580900   Sample    T    C        0      0        2 
  20 chr20_55585953     AAsi    T    C        0      0        2 
  20 chr20_55585953     AKia    T    C        0      0        2 
  20 chr20_55585953     AOna    T    C        0      0        2 
  20 chr20_55585953     ASom    T    C        0      0        2 
  20 chr20_55585953     HCab    T    C        0      0        2 
  20 chr20_55585953     HPrz    T    C        0      0        2 
  20 chr20_55585953     ZBoe    T    C        0      0        2 
  20 chr20_55585953     ZGre    T    C      0.5      1        2 
  20 chr20_55585953     ZHar    T    C        0      0        2 
  20 chr20_55585953   Sample    T    C        0      0        2 
  20 chr20_55598137     AAsi    A    G        1      2        2 
  20 chr20_55598137     AKia    A    G        0      0        2 
  20 chr20_55598137     AOna    A    G        0      0        2 
  20 chr20_55598137     ASom    A    G        0      0        2 
  20 chr20_55598137     HCab    A    G        0      0        2 
  20 chr20_55598137     HPrz    A    G        0      0        2 
  20 chr20_55598137     ZBoe    A    G        0      0        2 
  20 chr20_55598137     ZGre    A    G        0      0        2 
  20 chr20_55598137     ZHar    A    G        0      0        2 
  20 chr20_55598137   Sample    A    G        0      0        2 
  20 chr20_55598484     AAsi    A    G        1      2        2 
  20 chr20_55598484     AKia    A    G        0      0        2 
  20 chr20_55598484     AOna    A    G        0      0        2 
  20 chr20_55598484     ASom    A    G        0      0        2 
  20 chr20_55598484     HCab    A    G        0      0        2 
  20 chr20_55598484     HPrz    A    G        0      0        2 
  20 chr20_55598484     ZBoe    A    G        0      0        2 
  20 chr20_55598484     ZGre    A    G        0      0        2 
  20 chr20_55598484     ZHar    A    G        0      0        2 
  20 chr20_55598484   Sample    A    G        0      0        2 
  20 chr20_55603470     AAsi    G    C        0      0        2 
  20 chr20_55603470     AKia    G    C        0      0        2 
  20 chr20_55603470     AOna    G    C        0      0        2 
  20 chr20_55603470     ASom    G    C        0      0        2 
  20 chr20_55603470     HCab    G    C        1      2        2 
  20 chr20_55603470     HPrz    G    C        1      2        2 
  20 chr20_55603470     ZBoe    G    C        0      0        2 
  20 chr20_55603470     ZGre    G    C        0      0        2 
  20 chr20_55603470     ZHar    G    C        0      0        2 
  20 chr20_55603470   Sample    G    C        0      0        2 
  20 chr20_55604032     AAsi    A    G        0      0        2 
  20 chr20_55604032     AKia    A    G        0      0        2 
  20 chr20_55604032     AOna    A    G        0      0        2 
  20 chr20_55604032     ASom    A    G        0      0        2 
  20 chr20_55604032     HCab    A    G        1      2        2 
  20 chr20_55604032     HPrz    A    G        1      2        2 
  20 chr20_55604032     ZBoe    A    G        0      0        2 
  20 chr20_55604032     ZGre    A    G        0      0        2 
  20 chr20_55604032     ZHar    A    G        0      0        2 
  20 chr20_55604032   Sample    A    G        0      0        2 
  20 chr20_55605014     AAsi    T    C        0      0        2 
  20 chr20_55605014     AKia    T    C        0      0        2 
  20 chr20_55605014     AOna    T    C        0      0        2 
  20 chr20_55605014     ASom    T    C        0      0        2 
  20 chr20_55605014     HCab    T    C        1      2        2 
  20 chr20_55605014     HPrz    T    C        1      2        2 
  20 chr20_55605014     ZBoe    T    C        0      0        2 
  20 chr20_55605014     ZGre    T    C        0      0        2 
  20 chr20_55605014     ZHar    T    C        0      0        2 
  20 chr20_55605014   Sample    T    C        0      0        2 
  20 chr20_55607665     AAsi    T    C        0      0        2 
  20 chr20_55607665     AKia    T    C        0      0        2 
  20 chr20_55607665     AOna    T    C        0      0        2 
  20 chr20_55607665     ASom    T    C        0      0        2 
  20 chr20_55607665     HCab    T    C        0      0        2 
  20 chr20_55607665     HPrz    T    C        0      0        2 
  20 chr20_55607665     ZBoe    T    C        0      0        2 
  20 chr20_55607665     ZGre    T    C        1      2        2 
  20 chr20_55607665     ZHar    T    C        0      0        2 
  20 chr20_55607665   Sample    T    C        0      0        2 
  20 chr20_55612352     AAsi    T    C        0      0        2 
  20 chr20_55612352     AKia    T    C        0      0        2 
  20 chr20_55612352     AOna    T    C        0      0        2 
  20 chr20_55612352     ASom    T    C        0      0        2 
  20 chr20_55612352     HCab    T    C        0      0        2 
  20 chr20_55612352     HPrz    T    C        0      0        2 
  20 chr20_55612352     ZBoe    T    C        0      0        2 
  20 chr20_55612352     ZGre    T    C      0.5      1        2 
  20 chr20_55612352     ZHar    T    C        0      0        2 
  20 chr20_55612352   Sample    T    C        0      0        2 
  20 chr20_55629010     AAsi    G    T        0      0        2 
  20 chr20_55629010     AKia    G    T        0      0        2 
  20 chr20_55629010     AOna    G    T        0      0        2 
  20 chr20_55629010     ASom    G    T        0      0        2 
  20 chr20_55629010     HCab    G    T        1      2        2 
  20 chr20_55629010     HPrz    G    T        1      2        2 
  20 chr20_55629010     ZBoe    G    T        0      0        2 
  20 chr20_55629010     ZGre    G    T        0      0        2 
  20 chr20_55629010     ZHar    G    T        0      0        2 
  20 chr20_55629010   Sample    G    T        0      0        2 
  20 chr20_55629465     AAsi    A    G        0      0        2 
  20 chr20_55629465     AKia    A    G        0      0        2 
  20 chr20_55629465     AOna    A    G        0      0        2 
  20 chr20_55629465     ASom    A    G        0      0        2 
  20 chr20_55629465     HCab    A    G        0      0        2 
  20 chr20_55629465     HPrz    A    G        0      0        2 
  20 chr20_55629465     ZBoe    A    G        0      0        2 
  20 chr20_55629465     ZGre    A    G      0.5      1        2 
  20 chr20_55629465     ZHar    A    G        0      0        2 
  20 chr20_55629465   Sample    A    G        0      0        2 
  20 chr20_55638796     AAsi    C    A        0      0        2 
  20 chr20_55638796     AKia    C    A        0      0        2 
  20 chr20_55638796     AOna    C    A        0      0        2 
  20 chr20_55638796     ASom    C    A        0      0        2 
  20 chr20_55638796     HCab    C    A        1      2        2 
  20 chr20_55638796     HPrz    C    A        1      2        2 
  20 chr20_55638796     ZBoe    C    A        0      0        2 
  20 chr20_55638796     ZGre    C    A        0      0        2 
  20 chr20_55638796     ZHar    C    A        0      0        2 
  20 chr20_55638796   Sample    C    A        0      0        2 
  20 chr20_55642502     AAsi    C    T        0      0        2 
  20 chr20_55642502     AKia    C    T        0      0        2 
  20 chr20_55642502     AOna    C    T        0      0        2 
  20 chr20_55642502     ASom    C    T        0      0        2 
  20 chr20_55642502     HCab    C    T        0      0        2 
  20 chr20_55642502     HPrz    C    T        0      0        2 
  20 chr20_55642502     ZBoe    C    T        0      0        2 
  20 chr20_55642502     ZGre    C    T      0.5      1        2 
  20 chr20_55642502     ZHar    C    T        0      0        2 
  20 chr20_55642502   Sample    C    T        0      0        2 
  20 chr20_55646934     AAsi    G    A        0      0        2 
  20 chr20_55646934     AKia    G    A        0      0        2 
  20 chr20_55646934     AOna    G    A        0      0        2 
  20 chr20_55646934     ASom    G    A        0      0        2 
  20 chr20_55646934     HCab    G    A        0      0        2 
  20 chr20_55646934     HPrz    G    A        0      0        2 
  20 chr20_55646934     ZBoe    G    A      0.5      1        2 
  20 chr20_55646934     ZGre    G    A        0      0        2 
  20 chr20_55646934     ZHar    G    A        0      0        2 
  20 chr20_55646934   Sample    G    A        0      0        2 
  20 chr20_55647949     AAsi    C    T        0      0        2 
  20 chr20_55647949     AKia    C    T        0      0        2 
  20 chr20_55647949     AOna    C    T        0      0        2 
  20 chr20_55647949     ASom    C    T        0      0        2 
  20 chr20_55647949     HCab    C    T        1      2        2 
  20 chr20_55647949     HPrz    C    T        1      2        2 
  20 chr20_55647949     ZBoe    C    T        0      0        2 
  20 chr20_55647949     ZGre    C    T        0      0        2 
  20 chr20_55647949     ZHar    C    T        0      0        2 
  20 chr20_55647949   Sample    C    T        0      0        2 
  20 chr20_55655680     AAsi    C    T        0      0        2 
  20 chr20_55655680     AKia    C    T        0      0        2 
  20 chr20_55655680     AOna    C    T        0      0        2 
  20 chr20_55655680     ASom    C    T        0      0        2 
  20 chr20_55655680     HCab    C    T      0.5      1        2 
  20 chr20_55655680     HPrz    C    T        0      0        2 
  20 chr20_55655680     ZBoe    C    T        0      0        2 
  20 chr20_55655680     ZGre    C    T        0      0        2 
  20 chr20_55655680     ZHar    C    T        0      0        2 
  20 chr20_55655680   Sample    C    T        0      0        2 
  20 chr20_55661829     AAsi    T    C        0      0        2 
  20 chr20_55661829     AKia    T    C        0      0        2 
  20 chr20_55661829     AOna    T    C        0      0        2 
  20 chr20_55661829     ASom    T    C        0      0        2 
  20 chr20_55661829     HCab    T    C        0      0        2 
  20 chr20_55661829     HPrz    T    C        0      0        2 
  20 chr20_55661829     ZBoe    T    C        1      2        2 
  20 chr20_55661829     ZGre    T    C        0      0        2 
  20 chr20_55661829     ZHar    T    C        0      0        2 
  20 chr20_55661829   Sample    T    C        0      0        2 
  20 chr20_55667466     AAsi    G    C        0      0        2 
  20 chr20_55667466     AKia    G    C        0      0        2 
  20 chr20_55667466     AOna    G    C        0      0        2 
  20 chr20_55667466     ASom    G    C        0      0        2 
  20 chr20_55667466     HCab    G    C        0      0        2 
  20 chr20_55667466     HPrz    G    C        0      0        2 
  20 chr20_55667466     ZBoe    G    C        0      0        2 
  20 chr20_55667466     ZGre    G    C        0      0        2 
  20 chr20_55667466     ZHar    G    C      0.5      1        2 
  20 chr20_55667466   Sample    G    C        0      0        2 
  20 chr20_55677995     AAsi    G    A        0      0        2 
  20 chr20_55677995     AKia    G    A        0      0        2 
  20 chr20_55677995     AOna    G    A        0      0        2 
  20 chr20_55677995     ASom    G    A        0      0        2 
  20 chr20_55677995     HCab    G    A      0.5      1        2 
  20 chr20_55677995     HPrz    G    A      0.5      1        2 
  20 chr20_55677995     ZBoe    G    A        0      0        2 
  20 chr20_55677995     ZGre    G    A        0      0        2 
  20 chr20_55677995     ZHar    G    A        0      0        2 
  20 chr20_55677995   Sample    G    A        0      0        2 
  20 chr20_55690694     AAsi    C    T        0      0        2 
  20 chr20_55690694     AKia    C    T        0      0        2 
  20 chr20_55690694     AOna    C    T        0      0        2 
  20 chr20_55690694     ASom    C    T        0      0        2 
  20 chr20_55690694     HCab    C    T        1      2        2 
  20 chr20_55690694     HPrz    C    T        1      2        2 
  20 chr20_55690694     ZBoe    C    T        0      0        2 
  20 chr20_55690694     ZGre    C    T        0      0        2 
  20 chr20_55690694     ZHar    C    T        0      0        2 
  20 chr20_55690694   Sample    C    T        0      0        2 
  20 chr20_55695625     AAsi    C    T        0      0        2 
  20 chr20_55695625     AKia    C    T        0      0        2 
  20 chr20_55695625     AOna    C    T        0      0        2 
  20 chr20_55695625     ASom    C    T        0      0        2 
  20 chr20_55695625     HCab    C    T        0      0        2 
  20 chr20_55695625     HPrz    C    T        0      0        2 
  20 chr20_55695625     ZBoe    C    T      0.5      1        2 
  20 chr20_55695625     ZGre    C    T        0      0        2 
  20 chr20_55695625     ZHar    C    T        0      0        2 
  20 chr20_55695625   Sample    C    T        0      0        2 
  20 chr20_55702618     AAsi    A    G        0      0        2 
  20 chr20_55702618     AKia    A    G        1      2        2 
  20 chr20_55702618     AOna    A    G        0      0        2 
  20 chr20_55702618     ASom    A    G        0      0        2 
  20 chr20_55702618     HCab    A    G        0      0        2 
  20 chr20_55702618     HPrz    A    G        0      0        2 
  20 chr20_55702618     ZBoe    A    G        0      0        2 
  20 chr20_55702618     ZGre    A    G        0      0        2 
  20 chr20_55702618     ZHar    A    G        0      0        2 
  20 chr20_55702618   Sample    A    G        0      0        2 
  20 chr20_55715300     AAsi    C    A        0      0        2 
  20 chr20_55715300     AKia    C    A        1      2        2 
  20 chr20_55715300     AOna    C    A        0      0        2 
  20 chr20_55715300     ASom    C    A        0      0        2 
  20 chr20_55715300     HCab    C    A        0      0        2 
  20 chr20_55715300     HPrz    C    A        0      0        2 
  20 chr20_55715300     ZBoe    C    A        0      0        2 
  20 chr20_55715300     ZGre    C    A        0      0        2 
  20 chr20_55715300     ZHar    C    A        0      0        2 
  20 chr20_55715300   Sample    C    A        0      0        2 
  20 chr20_55719301     AAsi    A    G        1      2        2 
  20 chr20_55719301     AKia    A    G        0      0        2 
  20 chr20_55719301     AOna    A    G        0      0        2 
  20 chr20_55719301     ASom    A    G        0      0        2 
  20 chr20_55719301     HCab    A    G        0      0        2 
  20 chr20_55719301     HPrz    A    G        0      0        2 
  20 chr20_55719301     ZBoe    A    G        0      0        2 
  20 chr20_55719301     ZGre    A    G        0      0        2 
  20 chr20_55719301     ZHar    A    G        0      0        2 
  20 chr20_55719301   Sample    A    G        0      0        2 
  20 chr20_55730539     AAsi    C    T        0      0        2 
  20 chr20_55730539     AKia    C    T        0      0        2 
  20 chr20_55730539     AOna    C    T        0      0        2 
  20 chr20_55730539     ASom    C    T        0      0        2 
  20 chr20_55730539     HCab    C    T        0      0        2 
  20 chr20_55730539     HPrz    C    T        0      0        2 
  20 chr20_55730539     ZBoe    C    T        0      0        2 
  20 chr20_55730539     ZGre    C    T        0      0        2 
  20 chr20_55730539     ZHar    C    T        1      2        2 
  20 chr20_55730539   Sample    C    T        0      0        2 
  20 chr20_55735752     AAsi    T    C        0      0        2 
  20 chr20_55735752     AKia    T    C        0      0        2 
  20 chr20_55735752     AOna    T    C        0      0        2 
  20 chr20_55735752     ASom    T    C        0      0        2 
  20 chr20_55735752     HCab    T    C        1      2        2 
  20 chr20_55735752     HPrz    T    C        1      2        2 
  20 chr20_55735752     ZBoe    T    C        0      0        2 
  20 chr20_55735752     ZGre    T    C        0      0        2 
  20 chr20_55735752     ZHar    T    C        0      0        2 
  20 chr20_55735752   Sample    T    C        0      0        2 
  20 chr20_55748502     AAsi    T    C        0      0        2 
  20 chr20_55748502     AKia    T    C        0      0        2 
  20 chr20_55748502     AOna    T    C        0      0        2 
  20 chr20_55748502     ASom    T    C        0      0        2 
  20 chr20_55748502     HCab    T    C        1      2        2 
  20 chr20_55748502     HPrz    T    C        1      2        2 
  20 chr20_55748502     ZBoe    T    C        0      0        2 
  20 chr20_55748502     ZGre    T    C        0      0        2 
  20 chr20_55748502     ZHar    T    C        0      0        2 
  20 chr20_55748502   Sample    T    C        0      0        2 
  20 chr20_55748813     AAsi    C    T        0      0        2 
  20 chr20_55748813     AKia    C    T      0.5      1        2 
  20 chr20_55748813     AOna    C    T        0      0        2 
  20 chr20_55748813     ASom    C    T        0      0        2 
  20 chr20_55748813     HCab    C    T        0      0        2 
  20 chr20_55748813     HPrz    C    T        0      0        2 
  20 chr20_55748813     ZBoe    C    T        0      0        2 
  20 chr20_55748813     ZGre    C    T        0      0        2 
  20 chr20_55748813     ZHar    C    T        0      0        2 
  20 chr20_55748813   Sample    C    T        0      0        2 
  20 chr20_55754096     AAsi    C    G        0      0        2 
  20 chr20_55754096     AKia    C    G        0      0        2 
  20 chr20_55754096     AOna    C    G        0      0        2 
  20 chr20_55754096     ASom    C    G        0      0        2 
  20 chr20_55754096     HCab    C    G        0      0        2 
  20 chr20_55754096     HPrz    C    G        0      0        2 
  20 chr20_55754096     ZBoe    C    G        0      0        2 
  20 chr20_55754096     ZGre    C    G      0.5      1        2 
  20 chr20_55754096     ZHar    C    G        0      0        2 
  20 chr20_55754096   Sample    C    G        0      0        2 
  20 chr20_55761959     AAsi    T    C        0      0        2 
  20 chr20_55761959     AKia    T    C        0      0        2 
  20 chr20_55761959     AOna    T    C        0      0        2 
  20 chr20_55761959     ASom    T    C        0      0        2 
  20 chr20_55761959     HCab    T    C      0.5      1        2 
  20 chr20_55761959     HPrz    T    C        0      0        2 
  20 chr20_55761959     ZBoe    T    C        0      0        2 
  20 chr20_55761959     ZGre    T    C        0      0        2 
  20 chr20_55761959     ZHar    T    C        0      0        2 
  20 chr20_55761959   Sample    T    C        0      0        2 
  20 chr20_55777120     AAsi    T    C        0      0        2 
  20 chr20_55777120     AKia    T    C        0      0        2 
  20 chr20_55777120     AOna    T    C        0      0        2 
  20 chr20_55777120     ASom    T    C        0      0        2 
  20 chr20_55777120     HCab    T    C        0      0        2 
  20 chr20_55777120     HPrz    T    C        1      2        2 
  20 chr20_55777120     ZBoe    T    C        0      0        2 
  20 chr20_55777120     ZGre    T    C        0      0        2 
  20 chr20_55777120     ZHar    T    C        0      0        2 
  20 chr20_55777120   Sample    T    C        0      0        2 
  20 chr20_55784193     AAsi    C    T        1      2        2 
  20 chr20_55784193     AKia    C    T        0      0        2 
  20 chr20_55784193     AOna    C    T        0      0        2 
  20 chr20_55784193     ASom    C    T        1      2        2 
  20 chr20_55784193     HCab    C    T        0      0        2 
  20 chr20_55784193     HPrz    C    T        0      0        2 
  20 chr20_55784193     ZBoe    C    T        0      0        2 
  20 chr20_55784193     ZGre    C    T        0      0        2 
  20 chr20_55784193     ZHar    C    T        0      0        2 
  20 chr20_55784193   Sample    C    T        1      2        2 
  20 chr20_55795680     AAsi    G    A        0      0        2 
  20 chr20_55795680     AKia    G    A        0      0        2 
  20 chr20_55795680     AOna    G    A        0      0        2 
  20 chr20_55795680     ASom    G    A        0      0        2 
  20 chr20_55795680     HCab    G    A        0      0        2 
  20 chr20_55795680     HPrz    G    A        0      0        2 
  20 chr20_55795680     ZBoe    G    A        1      2        2 
  20 chr20_55795680     ZGre    G    A        0      0        2 
  20 chr20_55795680     ZHar    G    A        0      0        2 
  20 chr20_55795680   Sample    G    A        0      0        2 
  20 chr20_55799758     AAsi    G    A        0      0        2 
  20 chr20_55799758     AKia    G    A        0      0        2 
  20 chr20_55799758     AOna    G    A        0      0        2 
  20 chr20_55799758     ASom    G    A        0      0        2 
  20 chr20_55799758     HCab    G    A      0.5      1        2 
  20 chr20_55799758     HPrz    G    A      0.5      1        2 
  20 chr20_55799758     ZBoe    G    A        0      0        2 
  20 chr20_55799758     ZGre    G    A        0      0        2 
  20 chr20_55799758     ZHar    G    A        0      0        2 
  20 chr20_55799758   Sample    G    A        0      0        2 
  20 chr20_55804181     AAsi    G    A        0      0        2 
  20 chr20_55804181     AKia    G    A        0      0        2 
  20 chr20_55804181     AOna    G    A        0      0        2 
  20 chr20_55804181     ASom    G    A        0      0        2 
  20 chr20_55804181     HCab    G    A        0      0        2 
  20 chr20_55804181     HPrz    G    A        0      0        2 
  20 chr20_55804181     ZBoe    G    A        0      0        2 
  20 chr20_55804181     ZGre    G    A        0      0        2 
  20 chr20_55804181     ZHar    G    A        1      2        2 
  20 chr20_55804181   Sample    G    A        0      0        2 
  20 chr20_55807995     AAsi    C    T        0      0        2 
  20 chr20_55807995     AKia    C    T        0      0        2 
  20 chr20_55807995     AOna    C    T        0      0        2 
  20 chr20_55807995     ASom    C    T        0      0        2 
  20 chr20_55807995     HCab    C    T        0      0        2 
  20 chr20_55807995     HPrz    C    T      0.5      1        2 
  20 chr20_55807995     ZBoe    C    T        0      0        2 
  20 chr20_55807995     ZGre    C    T        0      0        2 
  20 chr20_55807995     ZHar    C    T        0      0        2 
  20 chr20_55807995   Sample    C    T        0      0        2 
  20 chr20_55809182     AAsi    T    C        0      0        2 
  20 chr20_55809182     AKia    T    C        0      0        2 
  20 chr20_55809182     AOna    T    C        0      0        2 
  20 chr20_55809182     ASom    T    C        0      0        2 
  20 chr20_55809182     HCab    T    C        0      0        2 
  20 chr20_55809182     HPrz    T    C      0.5      1        2 
  20 chr20_55809182     ZBoe    T    C        0      0        2 
  20 chr20_55809182     ZGre    T    C        0      0        2 
  20 chr20_55809182     ZHar    T    C        0      0        2 
  20 chr20_55809182   Sample    T    C        0      0        2 
  20 chr20_55810704     AAsi    G    A        0      0        2 
  20 chr20_55810704     AKia    G    A        1      2        2 
  20 chr20_55810704     AOna    G    A        0      0        2 
  20 chr20_55810704     ASom    G    A        0      0        2 
  20 chr20_55810704     HCab    G    A        0      0        2 
  20 chr20_55810704     HPrz    G    A        0      0        2 
  20 chr20_55810704     ZBoe    G    A        0      0        2 
  20 chr20_55810704     ZGre    G    A        0      0        2 
  20 chr20_55810704     ZHar    G    A        0      0        2 
  20 chr20_55810704   Sample    G    A        0      0        2 
  20 chr20_55813187     AAsi    A    G        0      0        2 
  20 chr20_55813187     AKia    A    G        0      0        2 
  20 chr20_55813187     AOna    A    G        0      0        2 
  20 chr20_55813187     ASom    A    G        0      0        2 
  20 chr20_55813187     HCab    A    G        0      0        2 
  20 chr20_55813187     HPrz    A    G        0      0        2 
  20 chr20_55813187     ZBoe    A    G      0.5      1        2 
  20 chr20_55813187     ZGre    A    G        0      0        2 
  20 chr20_55813187     ZHar    A    G        0      0        2 
  20 chr20_55813187   Sample    A    G        0      0        2 
  20 chr20_55816638     AAsi    A    G        0      0        2 
  20 chr20_55816638     AKia    A    G        1      2        2 
  20 chr20_55816638     AOna    A    G        0      0        2 
  20 chr20_55816638     ASom    A    G        0      0        2 
  20 chr20_55816638     HCab    A    G        0      0        2 
  20 chr20_55816638     HPrz    A    G        0      0        2 
  20 chr20_55816638     ZBoe    A    G        0      0        2 
  20 chr20_55816638     ZGre    A    G        0      0        2 
  20 chr20_55816638     ZHar    A    G        0      0        2 
  20 chr20_55816638   Sample    A    G        0      0        2 
  20 chr20_55827700     AAsi    C    T        0      0        2 
  20 chr20_55827700     AKia    C    T        0      0        2 
  20 chr20_55827700     AOna    C    T        0      0        2 
  20 chr20_55827700     ASom    C    T        1      2        2 
  20 chr20_55827700     HCab    C    T        0      0        2 
  20 chr20_55827700     HPrz    C    T        0      0        2 
  20 chr20_55827700     ZBoe    C    T        0      0        2 
  20 chr20_55827700     ZGre    C    T        0      0        2 
  20 chr20_55827700     ZHar    C    T        0      0        2 
  20 chr20_55827700   Sample    C    T        0      0        2 
  20 chr20_55832852     AAsi    G    A        0      0        2 
  20 chr20_55832852     AKia    G    A        0      0        2 
  20 chr20_55832852     AOna    G    A        0      0        2 
  20 chr20_55832852     ASom    G    A        0      0        2 
  20 chr20_55832852     HCab    G    A        0      0        2 
  20 chr20_55832852     HPrz    G    A        0      0        2 
  20 chr20_55832852     ZBoe    G    A        1      2        2 
  20 chr20_55832852     ZGre    G    A        0      0        2 
  20 chr20_55832852     ZHar    G    A        1      2        2 
  20 chr20_55832852   Sample    G    A        0      0        2 
  20 chr20_55836455     AAsi    G    A        0      0        2 
  20 chr20_55836455     AKia    G    A        0      0        2 
  20 chr20_55836455     AOna    G    A        0      0        2 
  20 chr20_55836455     ASom    G    A        0      0        2 
  20 chr20_55836455     HCab    G    A        0      0        2 
  20 chr20_55836455     HPrz    G    A        0      0        2 
  20 chr20_55836455     ZBoe    G    A        0      0        2 
  20 chr20_55836455     ZGre    G    A        1      2        2 
  20 chr20_55836455     ZHar    G    A        0      0        2 
  20 chr20_55836455   Sample    G    A        0      0        2 
  20 chr20_55838212     AAsi    T    C        0      0        2 
  20 chr20_55838212     AKia    T    C        0      0        2 
  20 chr20_55838212     AOna    T    C        0      0        2 
  20 chr20_55838212     ASom    T    C        0      0        2 
  20 chr20_55838212     HCab    T    C      0.5      1        2 
  20 chr20_55838212     HPrz    T    C        0      0        2 
  20 chr20_55838212     ZBoe    T    C        0      0        2 
  20 chr20_55838212     ZGre    T    C        0      0        2 
  20 chr20_55838212     ZHar    T    C        0      0        2 
  20 chr20_55838212   Sample    T    C        0      0        2 
  20 chr20_55848498     AAsi    C    G        0      0        2 
  20 chr20_55848498     AKia    C    G        0      0        2 
  20 chr20_55848498     AOna    C    G        0      0        2 
  20 chr20_55848498     ASom    C    G        0      0        2 
  20 chr20_55848498     HCab    C    G        1      2        2 
  20 chr20_55848498     HPrz    C    G        1      2        2 
  20 chr20_55848498     ZBoe    C    G        0      0        2 
  20 chr20_55848498     ZGre    C    G        0      0        2 
  20 chr20_55848498     ZHar    C    G        0      0        2 
  20 chr20_55848498   Sample    C    G        0      0        2 
  20 chr20_55850701     AAsi    A    G        0      0        2 
  20 chr20_55850701     AKia    A    G        0      0        2 
  20 chr20_55850701     AOna    A    G        0      0        2 
  20 chr20_55850701     ASom    A    G        0      0        2 
  20 chr20_55850701     HCab    A    G      0.5      1        2 
  20 chr20_55850701     HPrz    A    G      0.5      1        2 
  20 chr20_55850701     ZBoe    A    G        0      0        2 
  20 chr20_55850701     ZGre    A    G        0      0        2 
  20 chr20_55850701     ZHar    A    G      0.5      1        2 
  20 chr20_55850701   Sample    A    G        0      0        2 
  20 chr20_55852581     AAsi    T    A        0      0        2 
  20 chr20_55852581     AKia    T    A        0      0        2 
  20 chr20_55852581     AOna    T    A        0      0        2 
  20 chr20_55852581     ASom    T    A        0      0        2 
  20 chr20_55852581     HCab    T    A        0      0        2 
  20 chr20_55852581     HPrz    T    A      0.5      1        2 
  20 chr20_55852581     ZBoe    T    A        0      0        2 
  20 chr20_55852581     ZGre    T    A        0      0        2 
  20 chr20_55852581     ZHar    T    A        0      0        2 
  20 chr20_55852581   Sample    T    A        0      0        2 
  20 chr20_55854691     AAsi    T    C        0      0        2 
  20 chr20_55854691     AKia    T    C        0      0        2 
  20 chr20_55854691     AOna    T    C        0      0        2 
  20 chr20_55854691     ASom    T    C        0      0        2 
  20 chr20_55854691     HCab    T    C      0.5      1        2 
  20 chr20_55854691     HPrz    T    C      0.5      1        2 
  20 chr20_55854691     ZBoe    T    C        0      0        2 
  20 chr20_55854691     ZGre    T    C        0      0        2 
  20 chr20_55854691     ZHar    T    C        0      0        2 
  20 chr20_55854691   Sample    T    C        0      0        2 
  20 chr20_55862811     AAsi    G    A        1      2        2 
  20 chr20_55862811     AKia    G    A        0      0        2 
  20 chr20_55862811     AOna    G    A        0      0        2 
  20 chr20_55862811     ASom    G    A        0      0        2 
  20 chr20_55862811     HCab    G    A        0      0        2 
  20 chr20_55862811     HPrz    G    A        0      0        2 
  20 chr20_55862811     ZBoe    G    A        0      0        2 
  20 chr20_55862811     ZGre    G    A        0      0        2 
  20 chr20_55862811     ZHar    G    A        0      0        2 
  20 chr20_55862811   Sample    G    A        1      2        2 
  20 chr20_55865705     AAsi    T    C        0      0        2 
  20 chr20_55865705     AKia    T    C        0      0        2 
  20 chr20_55865705     AOna    T    C        0      0        2 
  20 chr20_55865705     ASom    T    C        0      0        2 
  20 chr20_55865705     HCab    T    C        0      0        2 
  20 chr20_55865705     HPrz    T    C        0      0        2 
  20 chr20_55865705     ZBoe    T    C        1      2        2 
  20 chr20_55865705     ZGre    T    C        1      2        2 
  20 chr20_55865705     ZHar    T    C        1      2        2 
  20 chr20_55865705   Sample    T    C        0      0        2 
  20 chr20_55866409     AAsi    T    A        0      0        2 
  20 chr20_55866409     AKia    T    A        0      0        2 
  20 chr20_55866409     AOna    T    A        0      0        2 
  20 chr20_55866409     ASom    T    A        0      0        2 
  20 chr20_55866409     HCab    T    A        0      0        2 
  20 chr20_55866409     HPrz    T    A        0      0        2 
  20 chr20_55866409     ZBoe    T    A        1      2        2 
  20 chr20_55866409     ZGre    T    A        1      2        2 
  20 chr20_55866409     ZHar    T    A        1      2        2 
  20 chr20_55866409   Sample    T    A        0      0        2 
  20 chr20_55868530     AAsi    G    A        0      0        2 
  20 chr20_55868530     AKia    G    A        0      0        2 
  20 chr20_55868530     AOna    G    A        0      0        2 
  20 chr20_55868530     ASom    G    A        0      0        2 
  20 chr20_55868530     HCab    G    A        1      2        2 
  20 chr20_55868530     HPrz    G    A        1      2        2 
  20 chr20_55868530     ZBoe    G    A        0      0        2 
  20 chr20_55868530     ZGre    G    A        0      0        2 
  20 chr20_55868530     ZHar    G    A        0      0        2 
  20 chr20_55868530   Sample    G    A        0      0        2 
  20 chr20_55870282     AAsi    T    G        0      0        2 
  20 chr20_55870282     AKia    T    G        0      0        2 
  20 chr20_55870282     AOna    T    G        0      0        2 
  20 chr20_55870282     ASom    T    G        0      0        2 
  20 chr20_55870282     HCab    T    G        0      0        2 
  20 chr20_55870282     HPrz    T    G        0      0        2 
  20 chr20_55870282     ZBoe    T    G        0      0        2 
  20 chr20_55870282     ZGre    T    G        0      0        2 
  20 chr20_55870282     ZHar    T    G      0.5      1        2 
  20 chr20_55870282   Sample    T    G        0      0        2 
  20 chr20_55875169     AAsi    G    A        0      0        2 
  20 chr20_55875169     AKia    G    A        0      0        2 
  20 chr20_55875169     AOna    G    A        0      0        2 
  20 chr20_55875169     ASom    G    A        0      0        2 
  20 chr20_55875169     HCab    G    A        0      0        2 
  20 chr20_55875169     HPrz    G    A        0      0        2 
  20 chr20_55875169     ZBoe    G    A      0.5      1        2 
  20 chr20_55875169     ZGre    G    A        0      0        2 
  20 chr20_55875169     ZHar    G    A        0      0        2 
  20 chr20_55875169   Sample    G    A        0      0        2 
  20 chr20_55875368     AAsi    A    G        0      0        2 
  20 chr20_55875368     AKia    A    G        0      0        2 
  20 chr20_55875368     AOna    A    G        0      0        2 
  20 chr20_55875368     ASom    A    G        0      0        2 
  20 chr20_55875368     HCab    A    G        1      2        2 
  20 chr20_55875368     HPrz    A    G        1      2        2 
  20 chr20_55875368     ZBoe    A    G        0      0        2 
  20 chr20_55875368     ZGre    A    G        0      0        2 
  20 chr20_55875368     ZHar    A    G        0      0        2 
  20 chr20_55875368   Sample    A    G        0      0        2 
  20 chr20_55879027     AAsi    A    G        0      0        2 
  20 chr20_55879027     AKia    A    G        0      0        2 
  20 chr20_55879027     AOna    A    G        0      0        2 
  20 chr20_55879027     ASom    A    G        0      0        2 
  20 chr20_55879027     HCab    A    G        0      0        2 
  20 chr20_55879027     HPrz    A    G        0      0        2 
  20 chr20_55879027     ZBoe    A    G        0      0        2 
  20 chr20_55879027     ZGre    A    G        0      0        2 
  20 chr20_55879027     ZHar    A    G      0.5      1        2 
  20 chr20_55879027   Sample    A    G        0      0        2 
  20 chr20_55879793     AAsi    G    A        0      0        2 
  20 chr20_55879793     AKia    G    A        0      0        2 
  20 chr20_55879793     AOna    G    A        0      0        2 
  20 chr20_55879793     ASom    G    A        0      0        2 
  20 chr20_55879793     HCab    G    A      0.5      1        2 
  20 chr20_55879793     HPrz    G    A        0      0        2 
  20 chr20_55879793     ZBoe    G    A        0      0        2 
  20 chr20_55879793     ZGre    G    A        0      0        2 
  20 chr20_55879793     ZHar    G    A        0      0        2 
  20 chr20_55879793   Sample    G    A        0      0        2 
  20 chr20_55883275     AAsi    A    C        0      0        2 
  20 chr20_55883275     AKia    A    C        0      0        2 
  20 chr20_55883275     AOna    A    C        0      0        2 
  20 chr20_55883275     ASom    A    C        1      2        2 
  20 chr20_55883275     HCab    A    C        0      0        2 
  20 chr20_55883275     HPrz    A    C        0      0        2 
  20 chr20_55883275     ZBoe    A    C        0      0        2 
  20 chr20_55883275     ZGre    A    C        0      0        2 
  20 chr20_55883275     ZHar    A    C        0      0        2 
  20 chr20_55883275   Sample    A    C        0      0        2 
  20 chr20_55884248     AAsi    T    G        0      0        2 
  20 chr20_55884248     AKia    T    G        1      2        2 
  20 chr20_55884248     AOna    T    G        0      0        2 
  20 chr20_55884248     ASom    T    G        0      0        2 
  20 chr20_55884248     HCab    T    G        0      0        2 
  20 chr20_55884248     HPrz    T    G        0      0        2 
  20 chr20_55884248     ZBoe    T    G        0      0        2 
  20 chr20_55884248     ZGre    T    G        0      0        2 
  20 chr20_55884248     ZHar    T    G        0      0        2 
  20 chr20_55884248   Sample    T    G        0      0        2 
  20 chr20_55884501     AAsi    T    C        1      2        2 
  20 chr20_55884501     AKia    T    C        0      0        2 
  20 chr20_55884501     AOna    T    C        0      0        2 
  20 chr20_55884501     ASom    T    C        1      2        2 
  20 chr20_55884501     HCab    T    C        0      0        2 
  20 chr20_55884501     HPrz    T    C        0      0        2 
  20 chr20_55884501     ZBoe    T    C        0      0        2 
  20 chr20_55884501     ZGre    T    C        0      0        2 
  20 chr20_55884501     ZHar    T    C        0      0        2 
  20 chr20_55884501   Sample    T    C        1      2        2 
  20 chr20_55886968     AAsi    T    C        0      0        2 
  20 chr20_55886968     AKia    T    C        0      0        2 
  20 chr20_55886968     AOna    T    C        1      2        2 
  20 chr20_55886968     ASom    T    C        0      0        2 
  20 chr20_55886968     HCab    T    C        0      0        2 
  20 chr20_55886968     HPrz    T    C        0      0        2 
  20 chr20_55886968     ZBoe    T    C        1      2        2 
  20 chr20_55886968     ZGre    T    C        1      2        2 
  20 chr20_55886968     ZHar    T    C        1      2        2 
  20 chr20_55886968   Sample    T    C        0      0        2 
  20 chr20_55887554     AAsi    C    G        0      0        2 
  20 chr20_55887554     AKia    C    G        0      0        2 
  20 chr20_55887554     AOna    C    G        0      0        2 
  20 chr20_55887554     ASom    C    G        0      0        2 
  20 chr20_55887554     HCab    C    G        0      0        2 
  20 chr20_55887554     HPrz    C    G        0      0        2 
  20 chr20_55887554     ZBoe    C    G        0      0        2 
  20 chr20_55887554     ZGre    C    G        1      2        2 
  20 chr20_55887554     ZHar    C    G        0      0        2 
  20 chr20_55887554   Sample    C    G        0      0        2 
  20 chr20_55897811     AAsi    T    C        0      0        2 
  20 chr20_55897811     AKia    T    C        0      0        2 
  20 chr20_55897811     AOna    T    C        0      0        2 
  20 chr20_55897811     ASom    T    C        0      0        2 
  20 chr20_55897811     HCab    T    C        1      2        2 
  20 chr20_55897811     HPrz    T    C        1      2        2 
  20 chr20_55897811     ZBoe    T    C        0      0        2 
  20 chr20_55897811     ZGre    T    C        0      0        2 
  20 chr20_55897811     ZHar    T    C        0      0        2 
  20 chr20_55897811   Sample    T    C        0      0        2 
  20 chr20_55906635     AAsi    T    C        0      0        2 
  20 chr20_55906635     AKia    T    C        0      0        2 
  20 chr20_55906635     AOna    T    C        0      0        2 
  20 chr20_55906635     ASom    T    C        0      0        2 
  20 chr20_55906635     HCab    T    C        1      2        2 
  20 chr20_55906635     HPrz    T    C        1      2        2 
  20 chr20_55906635     ZBoe    T    C        0      0        2 
  20 chr20_55906635     ZGre    T    C        0      0        2 
  20 chr20_55906635     ZHar    T    C        0      0        2 
  20 chr20_55906635   Sample    T    C        0      0        2 
  20 chr20_55908496     AAsi    A    G        0      0        2 
  20 chr20_55908496     AKia    A    G        1      2        2 
  20 chr20_55908496     AOna    A    G        1      2        2 
  20 chr20_55908496     ASom    A    G        0      0        2 
  20 chr20_55908496     HCab    A    G        0      0        2 
  20 chr20_55908496     HPrz    A    G        0      0        2 
  20 chr20_55908496     ZBoe    A    G        0      0        2 
  20 chr20_55908496     ZGre    A    G        0      0        2 
  20 chr20_55908496     ZHar    A    G        0      0        2 
  20 chr20_55908496   Sample    A    G        0      0        2 
  20 chr20_55933316     AAsi    A    C        0      0        2 
  20 chr20_55933316     AKia    A    C        0      0        2 
  20 chr20_55933316     AOna    A    C        1      2        2 
  20 chr20_55933316     ASom    A    C        0      0        2 
  20 chr20_55933316     HCab    A    C        0      0        2 
  20 chr20_55933316     HPrz    A    C        0      0        2 
  20 chr20_55933316     ZBoe    A    C        0      0        2 
  20 chr20_55933316     ZGre    A    C        0      0        2 
  20 chr20_55933316     ZHar    A    C        0      0        2 
  20 chr20_55933316   Sample    A    C        0      0        2 
  20 chr20_55938326     AAsi    G    A        0      0        2 
  20 chr20_55938326     AKia    G    A        0      0        2 
  20 chr20_55938326     AOna    G    A        0      0        2 
  20 chr20_55938326     ASom    G    A        0      0        2 
  20 chr20_55938326     HCab    G    A        0      0        2 
  20 chr20_55938326     HPrz    G    A        0      0        2 
  20 chr20_55938326     ZBoe    G    A        1      2        2 
  20 chr20_55938326     ZGre    G    A        1      2        2 
  20 chr20_55938326     ZHar    G    A        1      2        2 
  20 chr20_55938326   Sample    G    A        0      0        2 
  20 chr20_55941844     AAsi    C    T      0.5      1        2 
  20 chr20_55941844     AKia    C    T        0      0        2 
  20 chr20_55941844     AOna    C    T        0      0        2 
  20 chr20_55941844     ASom    C    T        0      0        2 
  20 chr20_55941844     HCab    C    T        0      0        2 
  20 chr20_55941844     HPrz    C    T        0      0        2 
  20 chr20_55941844     ZBoe    C    T        0      0        2 
  20 chr20_55941844     ZGre    C    T        0      0        2 
  20 chr20_55941844     ZHar    C    T        0      0        2 
  20 chr20_55941844   Sample    C    T        0      0        2 
  20 chr20_55944598     AAsi    T    C        0      0        2 
  20 chr20_55944598     AKia    T    C        0      0        2 
  20 chr20_55944598     AOna    T    C        1      2        2 
  20 chr20_55944598     ASom    T    C        0      0        2 
  20 chr20_55944598     HCab    T    C        0      0        2 
  20 chr20_55944598     HPrz    T    C        0      0        2 
  20 chr20_55944598     ZBoe    T    C        0      0        2 
  20 chr20_55944598     ZGre    T    C        0      0        2 
  20 chr20_55944598     ZHar    T    C        0      0        2 
  20 chr20_55944598   Sample    T    C        0      0        2 
  20 chr20_55947477     AAsi    C    T        1      2        2 
  20 chr20_55947477     AKia    C    T        0      0        2 
  20 chr20_55947477     AOna    C    T        0      0        2 
  20 chr20_55947477     ASom    C    T        0      0        2 
  20 chr20_55947477     HCab    C    T        0      0        2 
  20 chr20_55947477     HPrz    C    T        0      0        2 
  20 chr20_55947477     ZBoe    C    T        0      0        2 
  20 chr20_55947477     ZGre    C    T        0      0        2 
  20 chr20_55947477     ZHar    C    T        0      0        2 
  20 chr20_55947477   Sample    C    T        1      2        2 
  20 chr20_55949963     AAsi    T    A        0      0        2 
  20 chr20_55949963     AKia    T    A        0      0        2 
  20 chr20_55949963     AOna    T    A        0      0        2 
  20 chr20_55949963     ASom    T    A        0      0        2 
  20 chr20_55949963     HCab    T    A        1      2        2 
  20 chr20_55949963     HPrz    T    A        1      2        2 
  20 chr20_55949963     ZBoe    T    A        0      0        2 
  20 chr20_55949963     ZGre    T    A        0      0        2 
  20 chr20_55949963     ZHar    T    A        0      0        2 
  20 chr20_55949963   Sample    T    A        0      0        2 
  20 chr20_55954525     AAsi    T    A        0      0        2 
  20 chr20_55954525     AKia    T    A        0      0        2 
  20 chr20_55954525     AOna    T    A        0      0        2 
  20 chr20_55954525     ASom    T    A        0      0        2 
  20 chr20_55954525     HCab    T    A        0      0        2 
  20 chr20_55954525     HPrz    T    A        0      0        2 
  20 chr20_55954525     ZBoe    T    A        0      0        2 
  20 chr20_55954525     ZGre    T    A        0      0        2 
  20 chr20_55954525     ZHar    T    A      0.5      1        2 
  20 chr20_55954525   Sample    T    A        0      0        2 
  20 chr20_55956620     AAsi    T    C        0      0        2 
  20 chr20_55956620     AKia    T    C        0      0        2 
  20 chr20_55956620     AOna    T    C        0      0        2 
  20 chr20_55956620     ASom    T    C        0      0        2 
  20 chr20_55956620     HCab    T    C        1      2        2 
  20 chr20_55956620     HPrz    T    C        1      2        2 
  20 chr20_55956620     ZBoe    T    C        0      0        2 
  20 chr20_55956620     ZGre    T    C        0      0        2 
  20 chr20_55956620     ZHar    T    C        0      0        2 
  20 chr20_55956620   Sample    T    C        0      0        2 
  20 chr20_55957418     AAsi    C    T        0      0        2 
  20 chr20_55957418     AKia    C    T        0      0        2 
  20 chr20_55957418     AOna    C    T        0      0        2 
  20 chr20_55957418     ASom    C    T        0      0        2 
  20 chr20_55957418     HCab    C    T        0      0        2 
  20 chr20_55957418     HPrz    C    T        0      0        2 
  20 chr20_55957418     ZBoe    C    T        0      0        2 
  20 chr20_55957418     ZGre    C    T        0      0        2 
  20 chr20_55957418     ZHar    C    T      0.5      1        2 
  20 chr20_55957418   Sample    C    T        0      0        2 
  20 chr20_55976077     AAsi    A    G        0      0        2 
  20 chr20_55976077     AKia    A    G        1      2        2 
  20 chr20_55976077     AOna    A    G        1      2        2 
  20 chr20_55976077     ASom    A    G        0      0        2 
  20 chr20_55976077     HCab    A    G        0      0        2 
  20 chr20_55976077     HPrz    A    G        0      0        2 
  20 chr20_55976077     ZBoe    A    G        0      0        2 
  20 chr20_55976077     ZGre    A    G        0      0        2 
  20 chr20_55976077     ZHar    A    G        0      0        2 
  20 chr20_55976077   Sample    A    G        0      0        2 
  20 chr20_55976815     AAsi    A    C        0      0        2 
  20 chr20_55976815     AKia    A    C        0      0        2 
  20 chr20_55976815     AOna    A    C        0      0        2 
  20 chr20_55976815     ASom    A    C        0      0        2 
  20 chr20_55976815     HCab    A    C        0      0        2 
  20 chr20_55976815     HPrz    A    C        0      0        2 
  20 chr20_55976815     ZBoe    A    C        0      0        2 
  20 chr20_55976815     ZGre    A    C        1      2        2 
  20 chr20_55976815     ZHar    A    C        0      0        2 
  20 chr20_55976815   Sample    A    C        0      0        2 
  20 chr20_55987413     AAsi    G    A        0      0        2 
  20 chr20_55987413     AKia    G    A        0      0        2 
  20 chr20_55987413     AOna    G    A        0      0        2 
  20 chr20_55987413     ASom    G    A      0.5      1        2 
  20 chr20_55987413     HCab    G    A        0      0        2 
  20 chr20_55987413     HPrz    G    A        0      0        2 
  20 chr20_55987413     ZBoe    G    A        0      0        2 
  20 chr20_55987413     ZGre    G    A        0      0        2 
  20 chr20_55987413     ZHar    G    A        0      0        2 
  20 chr20_55987413   Sample    G    A        0      0        2 
  20 chr20_55989169     AAsi    T    C        0      0        2 
  20 chr20_55989169     AKia    T    C        1      2        2 
  20 chr20_55989169     AOna    T    C        0      0        2 
  20 chr20_55989169     ASom    T    C        0      0        2 
  20 chr20_55989169     HCab    T    C        0      0        2 
  20 chr20_55989169     HPrz    T    C        0      0        2 
  20 chr20_55989169     ZBoe    T    C        0      0        2 
  20 chr20_55989169     ZGre    T    C        0      0        2 
  20 chr20_55989169     ZHar    T    C        0      0        2 
  20 chr20_55989169   Sample    T    C        0      0        2 
  20 chr20_55993840     AAsi    G    A        0      0        2 
  20 chr20_55993840     AKia    G    A        0      0        2 
  20 chr20_55993840     AOna    G    A        0      0        2 
  20 chr20_55993840     ASom    G    A        0      0        2 
  20 chr20_55993840     HCab    G    A        0      0        2 
  20 chr20_55993840     HPrz    G    A        0      0        2 
  20 chr20_55993840     ZBoe    G    A        0      0        2 
  20 chr20_55993840     ZGre    G    A        0      0        2 
  20 chr20_55993840     ZHar    G    A      0.5      1        2 
  20 chr20_55993840   Sample    G    A        0      0        2 
  20 chr20_55995212     AAsi    A    G        0      0        2 
  20 chr20_55995212     AKia    A    G        0      0        2 
  20 chr20_55995212     AOna    A    G        1      2        2 
  20 chr20_55995212     ASom    A    G        0      0        2 
  20 chr20_55995212     HCab    A    G        0      0        2 
  20 chr20_55995212     HPrz    A    G        0      0        2 
  20 chr20_55995212     ZBoe    A    G        0      0        2 
  20 chr20_55995212     ZGre    A    G        0      0        2 
  20 chr20_55995212     ZHar    A    G        0      0        2 
  20 chr20_55995212   Sample    A    G        0      0        2 
  20 chr20_56002259     AAsi    T    C        0      0        2 
  20 chr20_56002259     AKia    T    C        0      0        2 
  20 chr20_56002259     AOna    T    C        0      0        2 
  20 chr20_56002259     ASom    T    C        0      0        2 
  20 chr20_56002259     HCab    T    C        1      2        2 
  20 chr20_56002259     HPrz    T    C        1      2        2 
  20 chr20_56002259     ZBoe    T    C        0      0        2 
  20 chr20_56002259     ZGre    T    C        0      0        2 
  20 chr20_56002259     ZHar    T    C        0      0        2 
  20 chr20_56002259   Sample    T    C        0      0        2 
  20 chr20_56007491     AAsi    A    G        0      0        2 
  20 chr20_56007491     AKia    A    G        1      2        2 
  20 chr20_56007491     AOna    A    G        1      2        2 
  20 chr20_56007491     ASom    A    G        0      0        2 
  20 chr20_56007491     HCab    A    G        0      0        2 
  20 chr20_56007491     HPrz    A    G        0      0        2 
  20 chr20_56007491     ZBoe    A    G        0      0        2 
  20 chr20_56007491     ZGre    A    G        0      0        2 
  20 chr20_56007491     ZHar    A    G        1      2        2 
  20 chr20_56007491   Sample    A    G        0      0        2 
  20 chr20_56007712     AAsi    A    G        0      0        2 
  20 chr20_56007712     AKia    A    G        0      0        2 
  20 chr20_56007712     AOna    A    G        0      0        2 
  20 chr20_56007712     ASom    A    G        0      0        2 
  20 chr20_56007712     HCab    A    G        1      2        2 
  20 chr20_56007712     HPrz    A    G        0      0        2 
  20 chr20_56007712     ZBoe    A    G        0      0        2 
  20 chr20_56007712     ZGre    A    G        0      0        2 
  20 chr20_56007712     ZHar    A    G        0      0        2 
  20 chr20_56007712   Sample    A    G        0      0        2 
  20 chr20_56012888     AAsi    C    T        0      0        2 
  20 chr20_56012888     AKia    C    T        0      0        2 
  20 chr20_56012888     AOna    C    T        0      0        2 
  20 chr20_56012888     ASom    C    T        0      0        2 
  20 chr20_56012888     HCab    C    T        0      0        2 
  20 chr20_56012888     HPrz    C    T        0      0        2 
  20 chr20_56012888     ZBoe    C    T        1      2        2 
  20 chr20_56012888     ZGre    C    T        0      0        2 
  20 chr20_56012888     ZHar    C    T        0      0        2 
  20 chr20_56012888   Sample    C    T        0      0        2 
  20 chr20_56024959     AAsi    G    A        0      0        2 
  20 chr20_56024959     AKia    G    A        0      0        2 
  20 chr20_56024959     AOna    G    A        0      0        2 
  20 chr20_56024959     ASom    G    A        0      0        2 
  20 chr20_56024959     HCab    G    A        0      0        2 
  20 chr20_56024959     HPrz    G    A        0      0        2 
  20 chr20_56024959     ZBoe    G    A      0.5      1        2 
  20 chr20_56024959     ZGre    G    A        0      0        2 
  20 chr20_56024959     ZHar    G    A        0      0        2 
  20 chr20_56024959   Sample    G    A        0      0        2 
  20 chr20_56042155     AAsi    T    C      0.5      1        2 
  20 chr20_56042155     AKia    T    C        0      0        2 
  20 chr20_56042155     AOna    T    C        0      0        2 
  20 chr20_56042155     ASom    T    C        0      0        2 
  20 chr20_56042155     HCab    T    C        0      0        2 
  20 chr20_56042155     HPrz    T    C        0      0        2 
  20 chr20_56042155     ZBoe    T    C        0      0        2 
  20 chr20_56042155     ZGre    T    C        0      0        2 
  20 chr20_56042155     ZHar    T    C        0      0        2 
  20 chr20_56042155   Sample    T    C        0      0        2 
  20 chr20_56042182     AAsi    C    A        0      0        2 
  20 chr20_56042182     AKia    C    A        0      0        2 
  20 chr20_56042182     AOna    C    A        0      0        2 
  20 chr20_56042182     ASom    C    A        0      0        2 
  20 chr20_56042182     HCab    C    A        0      0        2 
  20 chr20_56042182     HPrz    C    A        0      0        2 
  20 chr20_56042182     ZBoe    C    A      0.5      1        2 
  20 chr20_56042182     ZGre    C    A        0      0        2 
  20 chr20_56042182     ZHar    C    A        0      0        2 
  20 chr20_56042182   Sample    C    A        0      0        2 
  20 chr20_56061515     AAsi    C    T        0      0        2 
  20 chr20_56061515     AKia    C    T        0      0        2 
  20 chr20_56061515     AOna    C    T        0      0        2 
  20 chr20_56061515     ASom    C    T        1      2        2 
  20 chr20_56061515     HCab    C    T        0      0        2 
  20 chr20_56061515     HPrz    C    T        0      0        2 
  20 chr20_56061515     ZBoe    C    T        0      0        2 
  20 chr20_56061515     ZGre    C    T        0      0        2 
  20 chr20_56061515     ZHar    C    T        0      0        2 
  20 chr20_56061515   Sample    C    T        0      0        2 
  20 chr20_56061746     AAsi    T    C        0      0        2 
  20 chr20_56061746     AKia    T    C        0      0        2 
  20 chr20_56061746     AOna    T    C        0      0        2 
  20 chr20_56061746     ASom    T    C      0.5      1        2 
  20 chr20_56061746     HCab    T    C        0      0        2 
  20 chr20_56061746     HPrz    T    C        0      0        2 
  20 chr20_56061746     ZBoe    T    C        0      0        2 
  20 chr20_56061746     ZGre    T    C        0      0        2 
  20 chr20_56061746     ZHar    T    C        0      0        2 
  20 chr20_56061746   Sample    T    C        0      0        2 
  20 chr20_56066242     AAsi    C    G        0      0        2 
  20 chr20_56066242     AKia    C    G        0      0        2 
  20 chr20_56066242     AOna    C    G        1      2        2 
  20 chr20_56066242     ASom    C    G        0      0        2 
  20 chr20_56066242     HCab    C    G        1      2        2 
  20 chr20_56066242     HPrz    C    G        1      2        2 
  20 chr20_56066242     ZBoe    C    G        0      0        2 
  20 chr20_56066242     ZGre    C    G        0      0        2 
  20 chr20_56066242     ZHar    C    G        0      0        2 
  20 chr20_56066242   Sample    C    G        0      0        2 
  20 chr20_56074064     AAsi    C    T        0      0        2 
  20 chr20_56074064     AKia    C    T        0      0        2 
  20 chr20_56074064     AOna    C    T        0      0        2 
  20 chr20_56074064     ASom    C    T        0      0        2 
  20 chr20_56074064     HCab    C    T        0      0        2 
  20 chr20_56074064     HPrz    C    T        1      2        2 
  20 chr20_56074064     ZBoe    C    T        0      0        2 
  20 chr20_56074064     ZGre    C    T        0      0        2 
  20 chr20_56074064     ZHar    C    T        0      0        2 
  20 chr20_56074064   Sample    C    T        0      0        2 
  20 chr20_56079886     AAsi    T    C        0      0        2 
  20 chr20_56079886     AKia    T    C        0      0        2 
  20 chr20_56079886     AOna    T    C        0      0        2 
  20 chr20_56079886     ASom    T    C        0      0        2 
  20 chr20_56079886     HCab    T    C        1      2        2 
  20 chr20_56079886     HPrz    T    C        1      2        2 
  20 chr20_56079886     ZBoe    T    C        0      0        2 
  20 chr20_56079886     ZGre    T    C        0      0        2 
  20 chr20_56079886     ZHar    T    C        0      0        2 
  20 chr20_56079886   Sample    T    C        0      0        2 
  20 chr20_56082538     AAsi    A    G        0      0        2 
  20 chr20_56082538     AKia    A    G        0      0        2 
  20 chr20_56082538     AOna    A    G        0      0        2 
  20 chr20_56082538     ASom    A    G        1      2        2 
  20 chr20_56082538     HCab    A    G        0      0        2 
  20 chr20_56082538     HPrz    A    G        0      0        2 
  20 chr20_56082538     ZBoe    A    G        0      0        2 
  20 chr20_56082538     ZGre    A    G        0      0        2 
  20 chr20_56082538     ZHar    A    G        0      0        2 
  20 chr20_56082538   Sample    A    G        0      0        2 
  20 chr20_56090176     AAsi    A    G        0      0        2 
  20 chr20_56090176     AKia    A    G        1      2        2 
  20 chr20_56090176     AOna    A    G        0      0        2 
  20 chr20_56090176     ASom    A    G        0      0        2 
  20 chr20_56090176     HCab    A    G        0      0        2 
  20 chr20_56090176     HPrz    A    G        0      0        2 
  20 chr20_56090176     ZBoe    A    G        1      2        2 
  20 chr20_56090176     ZGre    A    G        0      0        2 
  20 chr20_56090176     ZHar    A    G        1      2        2 
  20 chr20_56090176   Sample    A    G        0      0        2 
  20 chr20_56095046     AAsi    A    G        0      0        2 
  20 chr20_56095046     AKia    A    G        0      0        2 
  20 chr20_56095046     AOna    A    G        0      0        2 
  20 chr20_56095046     ASom    A    G        0      0        2 
  20 chr20_56095046     HCab    A    G        1      2        2 
  20 chr20_56095046     HPrz    A    G        1      2        2 
  20 chr20_56095046     ZBoe    A    G        0      0        2 
  20 chr20_56095046     ZGre    A    G        0      0        2 
  20 chr20_56095046     ZHar    A    G        0      0        2 
  20 chr20_56095046   Sample    A    G        0      0        2 
  20 chr20_56095289     AAsi    A    G      0.5      1        2 
  20 chr20_56095289     AKia    A    G        0      0        2 
  20 chr20_56095289     AOna    A    G        0      0        2 
  20 chr20_56095289     ASom    A    G        0      0        2 
  20 chr20_56095289     HCab    A    G        0      0        2 
  20 chr20_56095289     HPrz    A    G        0      0        2 
  20 chr20_56095289     ZBoe    A    G        0      0        2 
  20 chr20_56095289     ZGre    A    G        0      0        2 
  20 chr20_56095289     ZHar    A    G        0      0        2 
  20 chr20_56095289   Sample    A    G        1      2        2 
  20 chr20_56095433     AAsi    C    A        0      0        2 
  20 chr20_56095433     AKia    C    A        0      0        2 
  20 chr20_56095433     AOna    C    A        1      2        2 
  20 chr20_56095433     ASom    C    A        0      0        2 
  20 chr20_56095433     HCab    C    A        0      0        2 
  20 chr20_56095433     HPrz    C    A        0      0        2 
  20 chr20_56095433     ZBoe    C    A        0      0        2 
  20 chr20_56095433     ZGre    C    A        0      0        2 
  20 chr20_56095433     ZHar    C    A        0      0        2 
  20 chr20_56095433   Sample    C    A        0      0        2 
  20 chr20_56105513     AAsi    T    C        0      0        2 
  20 chr20_56105513     AKia    T    C        0      0        2 
  20 chr20_56105513     AOna    T    C        1      2        2 
  20 chr20_56105513     ASom    T    C        0      0        2 
  20 chr20_56105513     HCab    T    C        0      0        2 
  20 chr20_56105513     HPrz    T    C        0      0        2 
  20 chr20_56105513     ZBoe    T    C        1      2        2 
  20 chr20_56105513     ZGre    T    C        1      2        2 
  20 chr20_56105513     ZHar    T    C        1      2        2 
  20 chr20_56105513   Sample    T    C        0      0        2 
  20 chr20_56115495     AAsi    A    G        0      0        2 
  20 chr20_56115495     AKia    A    G        0      0        2 
  20 chr20_56115495     AOna    A    G        0      0        2 
  20 chr20_56115495     ASom    A    G        0      0        2 
  20 chr20_56115495     HCab    A    G        1      2        2 
  20 chr20_56115495     HPrz    A    G        1      2        2 
  20 chr20_56115495     ZBoe    A    G        0      0        2 
  20 chr20_56115495     ZGre    A    G        0      0        2 
  20 chr20_56115495     ZHar    A    G        0      0        2 
  20 chr20_56115495   Sample    A    G        0      0        2 
  20 chr20_56117565     AAsi    C    G        0      0        2 
  20 chr20_56117565     AKia    C    G        0      0        2 
  20 chr20_56117565     AOna    C    G        0      0        2 
  20 chr20_56117565     ASom    C    G        0      0        2 
  20 chr20_56117565     HCab    C    G        0      0        2 
  20 chr20_56117565     HPrz    C    G      0.5      1        2 
  20 chr20_56117565     ZBoe    C    G        0      0        2 
  20 chr20_56117565     ZGre    C    G        0      0        2 
  20 chr20_56117565     ZHar    C    G        0      0        2 
  20 chr20_56117565   Sample    C    G        0      0        2 
  20 chr20_56134763     AAsi    G    C        0      0        2 
  20 chr20_56134763     AKia    G    C        0      0        2 
  20 chr20_56134763     AOna    G    C        1      2        2 
  20 chr20_56134763     ASom    G    C        0      0        2 
  20 chr20_56134763     HCab    G    C        0      0        2 
  20 chr20_56134763     HPrz    G    C        0      0        2 
  20 chr20_56134763     ZBoe    G    C        0      0        2 
  20 chr20_56134763     ZGre    G    C        0      0        2 
  20 chr20_56134763     ZHar    G    C        0      0        2 
  20 chr20_56134763   Sample    G    C        0      0        2 
  20 chr20_56143313     AAsi    C    A        0      0        2 
  20 chr20_56143313     AKia    C    A      0.5      1        2 
  20 chr20_56143313     AOna    C    A        0      0        2 
  20 chr20_56143313     ASom    C    A        0      0        2 
  20 chr20_56143313     HCab    C    A        0      0        2 
  20 chr20_56143313     HPrz    C    A        0      0        2 
  20 chr20_56143313     ZBoe    C    A        0      0        2 
  20 chr20_56143313     ZGre    C    A        0      0        2 
  20 chr20_56143313     ZHar    C    A        0      0        2 
  20 chr20_56143313   Sample    C    A        0      0        2 
  20 chr20_56176817     AAsi    G    A        0      0        2 
  20 chr20_56176817     AKia    G    A        0      0        2 
  20 chr20_56176817     AOna    G    A        0      0        2 
  20 chr20_56176817     ASom    G    A        0      0        2 
  20 chr20_56176817     HCab    G    A        1      2        2 
  20 chr20_56176817     HPrz    G    A        1      2        2 
  20 chr20_56176817     ZBoe    G    A        0      0        2 
  20 chr20_56176817     ZGre    G    A        0      0        2 
  20 chr20_56176817     ZHar    G    A        0      0        2 
  20 chr20_56176817   Sample    G    A        0      0        2 
  20 chr20_56176920     AAsi    C    T        0      0        2 
  20 chr20_56176920     AKia    C    T        0      0        2 
  20 chr20_56176920     AOna    C    T        0      0        2 
  20 chr20_56176920     ASom    C    T        0      0        2 
  20 chr20_56176920     HCab    C    T        0      0        2 
  20 chr20_56176920     HPrz    C    T        0      0        2 
  20 chr20_56176920     ZBoe    C    T      0.5      1        2 
  20 chr20_56176920     ZGre    C    T        0      0        2 
  20 chr20_56176920     ZHar    C    T        0      0        2 
  20 chr20_56176920   Sample    C    T        0      0        2 
  20 chr20_56184655     AAsi    A    C        0      0        2 
  20 chr20_56184655     AKia    A    C        0      0        2 
  20 chr20_56184655     AOna    A    C        0      0        2 
  20 chr20_56184655     ASom    A    C        0      0        2 
  20 chr20_56184655     HCab    A    C        1      2        2 
  20 chr20_56184655     HPrz    A    C        1      2        2 
  20 chr20_56184655     ZBoe    A    C        0      0        2 
  20 chr20_56184655     ZGre    A    C        0      0        2 
  20 chr20_56184655     ZHar    A    C        0      0        2 
  20 chr20_56184655   Sample    A    C        0      0        2 
  20 chr20_56186642     AAsi    A    G        0      0        2 
  20 chr20_56186642     AKia    A    G        0      0        2 
  20 chr20_56186642     AOna    A    G        0      0        2 
  20 chr20_56186642     ASom    A    G        0      0        2 
  20 chr20_56186642     HCab    A    G        1      2        2 
  20 chr20_56186642     HPrz    A    G        1      2        2 
  20 chr20_56186642     ZBoe    A    G        0      0        2 
  20 chr20_56186642     ZGre    A    G        0      0        2 
  20 chr20_56186642     ZHar    A    G        0      0        2 
  20 chr20_56186642   Sample    A    G        0      0        2 
  20 chr20_56195162     AAsi    G    T        0      0        2 
  20 chr20_56195162     AKia    G    T        0      0        2 
  20 chr20_56195162     AOna    G    T        0      0        2 
  20 chr20_56195162     ASom    G    T        0      0        2 
  20 chr20_56195162     HCab    G    T      0.5      1        2 
  20 chr20_56195162     HPrz    G    T        0      0        2 
  20 chr20_56195162     ZBoe    G    T        0      0        2 
  20 chr20_56195162     ZGre    G    T        0      0        2 
  20 chr20_56195162     ZHar    G    T        0      0        2 
  20 chr20_56195162   Sample    G    T        0      0        2 
  20 chr20_56201856     AAsi    A    C        0      0        2 
  20 chr20_56201856     AKia    A    C        0      0        2 
  20 chr20_56201856     AOna    A    C        0      0        2 
  20 chr20_56201856     ASom    A    C        0      0        2 
  20 chr20_56201856     HCab    A    C      0.5      1        2 
  20 chr20_56201856     HPrz    A    C        1      2        2 
  20 chr20_56201856     ZBoe    A    C        0      0        2 
  20 chr20_56201856     ZGre    A    C        0      0        2 
  20 chr20_56201856     ZHar    A    C        0      0        2 
  20 chr20_56201856   Sample    A    C        0      0        2 
  20 chr20_56210274     AAsi    T    G        0      0        2 
  20 chr20_56210274     AKia    T    G      0.5      1        2 
  20 chr20_56210274     AOna    T    G        0      0        2 
  20 chr20_56210274     ASom    T    G        0      0        2 
  20 chr20_56210274     HCab    T    G        0      0        2 
  20 chr20_56210274     HPrz    T    G        0      0        2 
  20 chr20_56210274     ZBoe    T    G        0      0        2 
  20 chr20_56210274     ZGre    T    G        0      0        2 
  20 chr20_56210274     ZHar    T    G        0      0        2 
  20 chr20_56210274   Sample    T    G        0      0        2 
  20 chr20_56210984     AAsi    A    G        0      0        2 
  20 chr20_56210984     AKia    A    G        0      0        2 
  20 chr20_56210984     AOna    A    G        0      0        2 
  20 chr20_56210984     ASom    A    G        0      0        2 
  20 chr20_56210984     HCab    A    G      0.5      1        2 
  20 chr20_56210984     HPrz    A    G        0      0        2 
  20 chr20_56210984     ZBoe    A    G        0      0        2 
  20 chr20_56210984     ZGre    A    G        0      0        2 
  20 chr20_56210984     ZHar    A    G        0      0        2 
  20 chr20_56210984   Sample    A    G        0      0        2 
  20 chr20_56211545     AAsi    T    C        0      0        2 
  20 chr20_56211545     AKia    T    C        0      0        2 
  20 chr20_56211545     AOna    T    C        1      2        2 
  20 chr20_56211545     ASom    T    C        0      0        2 
  20 chr20_56211545     HCab    T    C        0      0        2 
  20 chr20_56211545     HPrz    T    C        0      0        2 
  20 chr20_56211545     ZBoe    T    C        0      0        2 
  20 chr20_56211545     ZGre    T    C        0      0        2 
  20 chr20_56211545     ZHar    T    C        0      0        2 
  20 chr20_56211545   Sample    T    C        0      0        2 
  20 chr20_56212326     AAsi    T    C        0      0        2 
  20 chr20_56212326     AKia    T    C      0.5      1        2 
  20 chr20_56212326     AOna    T    C        1      2        2 
  20 chr20_56212326     ASom    T    C        0      0        2 
  20 chr20_56212326     HCab    T    C        0      0        2 
  20 chr20_56212326     HPrz    T    C        0      0        2 
  20 chr20_56212326     ZBoe    T    C        0      0        2 
  20 chr20_56212326     ZGre    T    C        0      0        2 
  20 chr20_56212326     ZHar    T    C        0      0        2 
  20 chr20_56212326   Sample    T    C        0      0        2 
  20 chr20_56219383     AAsi    G    T        0      0        2 
  20 chr20_56219383     AKia    G    T        0      0        2 
  20 chr20_56219383     AOna    G    T        0      0        2 
  20 chr20_56219383     ASom    G    T        0      0        2 
  20 chr20_56219383     HCab    G    T        1      2        2 
  20 chr20_56219383     HPrz    G    T        1      2        2 
  20 chr20_56219383     ZBoe    G    T        0      0        2 
  20 chr20_56219383     ZGre    G    T        0      0        2 
  20 chr20_56219383     ZHar    G    T        0      0        2 
  20 chr20_56219383   Sample    G    T        0      0        2 
  20 chr20_56222193     AAsi    C    T        0      0        2 
  20 chr20_56222193     AKia    C    T        0      0        2 
  20 chr20_56222193     AOna    C    T        0      0        2 
  20 chr20_56222193     ASom    C    T        0      0        2 
  20 chr20_56222193     HCab    C    T        1      2        2 
  20 chr20_56222193     HPrz    C    T        1      2        2 
  20 chr20_56222193     ZBoe    C    T        0      0        2 
  20 chr20_56222193     ZGre    C    T        0      0        2 
  20 chr20_56222193     ZHar    C    T        0      0        2 
  20 chr20_56222193   Sample    C    T        0      0        2 
  20 chr20_56222252     AAsi    G    A        0      0        2 
  20 chr20_56222252     AKia    G    A        0      0        2 
  20 chr20_56222252     AOna    G    A        0      0        2 
  20 chr20_56222252     ASom    G    A        0      0        2 
  20 chr20_56222252     HCab    G    A        0      0        2 
  20 chr20_56222252     HPrz    G    A        0      0        2 
  20 chr20_56222252     ZBoe    G    A        1      2        2 
  20 chr20_56222252     ZGre    G    A        0      0        2 
  20 chr20_56222252     ZHar    G    A        0      0        2 
  20 chr20_56222252   Sample    G    A        0      0        2 
  20 chr20_56234817     AAsi    C    T      0.5      1        2 
  20 chr20_56234817     AKia    C    T        0      0        2 
  20 chr20_56234817     AOna    C    T        0      0        2 
  20 chr20_56234817     ASom    C    T        0      0        2 
  20 chr20_56234817     HCab    C    T        1      2        2 
  20 chr20_56234817     HPrz    C    T        1      2        2 
  20 chr20_56234817     ZBoe    C    T        0      0        2 
  20 chr20_56234817     ZGre    C    T        0      0        2 
  20 chr20_56234817     ZHar    C    T        0      0        2 
  20 chr20_56234817   Sample    C    T        0      0        2 
  20 chr20_56235406     AAsi    C    T      0.5      1        2 
  20 chr20_56235406     AKia    C    T        0      0        2 
  20 chr20_56235406     AOna    C    T        0      0        2 
  20 chr20_56235406     ASom    C    T        0      0        2 
  20 chr20_56235406     HCab    C    T        0      0        2 
  20 chr20_56235406     HPrz    C    T        0      0        2 
  20 chr20_56235406     ZBoe    C    T        0      0        2 
  20 chr20_56235406     ZGre    C    T        0      0        2 
  20 chr20_56235406     ZHar    C    T        0      0        2 
  20 chr20_56235406   Sample    C    T        0      0        2 
  20 chr20_56237080     AAsi    T    C        0      0        2 
  20 chr20_56237080     AKia    T    C        0      0        2 
  20 chr20_56237080     AOna    T    C        0      0        2 
  20 chr20_56237080     ASom    T    C      0.5      1        2 
  20 chr20_56237080     HCab    T    C        0      0        2 
  20 chr20_56237080     HPrz    T    C        0      0        2 
  20 chr20_56237080     ZBoe    T    C        0      0        2 
  20 chr20_56237080     ZGre    T    C        0      0        2 
  20 chr20_56237080     ZHar    T    C        0      0        2 
  20 chr20_56237080   Sample    T    C        0      0        2 
  20 chr20_56239896     AAsi    A    G        0      0        2 
  20 chr20_56239896     AKia    A    G        0      0        2 
  20 chr20_56239896     AOna    A    G        0      0        2 
  20 chr20_56239896     ASom    A    G      0.5      1        2 
  20 chr20_56239896     HCab    A    G        0      0        2 
  20 chr20_56239896     HPrz    A    G        0      0        2 
  20 chr20_56239896     ZBoe    A    G        0      0        2 
  20 chr20_56239896     ZGre    A    G        0      0        2 
  20 chr20_56239896     ZHar    A    G        0      0        2 
  20 chr20_56239896   Sample    A    G        0      0        2 
  20 chr20_56254177     AAsi    C    T        1      2        2 
  20 chr20_56254177     AKia    C    T        0      0        2 
  20 chr20_56254177     AOna    C    T        0      0        2 
  20 chr20_56254177     ASom    C    T        0      0        2 
  20 chr20_56254177     HCab    C    T        0      0        2 
  20 chr20_56254177     HPrz    C    T        0      0        2 
  20 chr20_56254177     ZBoe    C    T        0      0        2 
  20 chr20_56254177     ZGre    C    T        0      0        2 
  20 chr20_56254177     ZHar    C    T        0      0        2 
  20 chr20_56254177   Sample    C    T        0      0        2 
  20 chr20_56255579     AAsi    C    T        0      0        2 
  20 chr20_56255579     AKia    C    T        0      0        2 
  20 chr20_56255579     AOna    C    T        0      0        2 
  20 chr20_56255579     ASom    C    T        0      0        2 
  20 chr20_56255579     HCab    C    T        1      2        2 
  20 chr20_56255579     HPrz    C    T        1      2        2 
  20 chr20_56255579     ZBoe    C    T        0      0        2 
  20 chr20_56255579     ZGre    C    T        0      0        2 
  20 chr20_56255579     ZHar    C    T        0      0        2 
  20 chr20_56255579   Sample    C    T        0      0        2 
  20 chr20_56261887     AAsi    A    C      0.5      1        2 
  20 chr20_56261887     AKia    A    C      0.5      1        2 
  20 chr20_56261887     AOna    A    C        0      0        2 
  20 chr20_56261887     ASom    A    C        1      2        2 
  20 chr20_56261887     HCab    A    C        1      2        2 
  20 chr20_56261887     HPrz    A    C        1      2        2 
  20 chr20_56261887     ZBoe    A    C        0      0        2 
  20 chr20_56261887     ZGre    A    C        0      0        2 
  20 chr20_56261887     ZHar    A    C        1      2        2 
  20 chr20_56261887   Sample    A    C        0      0        2 
  20 chr20_56270894     AAsi    A    T        0      0        2 
  20 chr20_56270894     AKia    A    T        0      0        2 
  20 chr20_56270894     AOna    A    T        0      0        2 
  20 chr20_56270894     ASom    A    T        0      0        2 
  20 chr20_56270894     HCab    A    T        1      2        2 
  20 chr20_56270894     HPrz    A    T        1      2        2 
  20 chr20_56270894     ZBoe    A    T        0      0        2 
  20 chr20_56270894     ZGre    A    T        0      0        2 
  20 chr20_56270894     ZHar    A    T        0      0        2 
  20 chr20_56270894   Sample    A    T        0      0        2 
  20 chr20_56291099     AAsi    A    T        0      0        2 
  20 chr20_56291099     AKia    A    T        0      0        2 
  20 chr20_56291099     AOna    A    T        0      0        2 
  20 chr20_56291099     ASom    A    T        1      2        2 
  20 chr20_56291099     HCab    A    T        0      0        2 
  20 chr20_56291099     HPrz    A    T        0      0        2 
  20 chr20_56291099     ZBoe    A    T        0      0        2 
  20 chr20_56291099     ZGre    A    T        0      0        2 
  20 chr20_56291099     ZHar    A    T        0      0        2 
  20 chr20_56291099   Sample    A    T        0      0        2 
  20 chr20_56300210     AAsi    C    A        0      0        2 
  20 chr20_56300210     AKia    C    A        0      0        2 
  20 chr20_56300210     AOna    C    A        0      0        2 
  20 chr20_56300210     ASom    C    A        0      0        2 
  20 chr20_56300210     HCab    C    A        0      0        2 
  20 chr20_56300210     HPrz    C    A        0      0        2 
  20 chr20_56300210     ZBoe    C    A        0      0        2 
  20 chr20_56300210     ZGre    C    A        0      0        2 
  20 chr20_56300210     ZHar    C    A      0.5      1        2 
  20 chr20_56300210   Sample    C    A        0      0        2 
  20 chr20_56306229     AAsi    C    T        1      2        2 
  20 chr20_56306229     AKia    C    T        0      0        2 
  20 chr20_56306229     AOna    C    T        0      0        2 
  20 chr20_56306229     ASom    C    T        1      2        2 
  20 chr20_56306229     HCab    C    T        0      0        2 
  20 chr20_56306229     HPrz    C    T        0      0        2 
  20 chr20_56306229     ZBoe    C    T        0      0        2 
  20 chr20_56306229     ZGre    C    T        0      0        2 
  20 chr20_56306229     ZHar    C    T        0      0        2 
  20 chr20_56306229   Sample    C    T        0      0        2 
  20 chr20_56308366     AAsi    C    A        0      0        2 
  20 chr20_56308366     AKia    C    A        0      0        2 
  20 chr20_56308366     AOna    C    A        0      0        2 
  20 chr20_56308366     ASom    C    A        0      0        2 
  20 chr20_56308366     HCab    C    A        0      0        2 
  20 chr20_56308366     HPrz    C    A        0      0        2 
  20 chr20_56308366     ZBoe    C    A        0      0        2 
  20 chr20_56308366     ZGre    C    A        1      2        2 
  20 chr20_56308366     ZHar    C    A        0      0        2 
  20 chr20_56308366   Sample    C    A        0      0        2 
  20 chr20_56335600     AAsi    G    C        0      0        2 
  20 chr20_56335600     AKia    G    C      0.5      1        2 
  20 chr20_56335600     AOna    G    C        0      0        2 
  20 chr20_56335600     ASom    G    C        0      0        2 
  20 chr20_56335600     HCab    G    C        0      0        2 
  20 chr20_56335600     HPrz    G    C        0      0        2 
  20 chr20_56335600     ZBoe    G    C        0      0        2 
  20 chr20_56335600     ZGre    G    C        0      0        2 
  20 chr20_56335600     ZHar    G    C        0      0        2 
  20 chr20_56335600   Sample    G    C        0      0        2 
  20 chr20_56338346     AAsi    G    T        0      0        2 
  20 chr20_56338346     AKia    G    T        0      0        2 
  20 chr20_56338346     AOna    G    T        0      0        2 
  20 chr20_56338346     ASom    G    T        0      0        2 
  20 chr20_56338346     HCab    G    T        0      0        2 
  20 chr20_56338346     HPrz    G    T        0      0        2 
  20 chr20_56338346     ZBoe    G    T        1      2        2 
  20 chr20_56338346     ZGre    G    T        0      0        2 
  20 chr20_56338346     ZHar    G    T        0      0        2 
  20 chr20_56338346   Sample    G    T        0      0        2 
  20 chr20_56356185     AAsi    C    T        0      0        2 
  20 chr20_56356185     AKia    C    T        0      0        2 
  20 chr20_56356185     AOna    C    T        0      0        2 
  20 chr20_56356185     ASom    C    T        0      0        2 
  20 chr20_56356185     HCab    C    T        1      2        2 
  20 chr20_56356185     HPrz    C    T        1      2        2 
  20 chr20_56356185     ZBoe    C    T        0      0        2 
  20 chr20_56356185     ZGre    C    T        0      0        2 
  20 chr20_56356185     ZHar    C    T        0      0        2 
  20 chr20_56356185   Sample    C    T        0      0        2 
  20 chr20_56374409     AAsi    T    C        1      2        2 
  20 chr20_56374409     AKia    T    C        0      0        2 
  20 chr20_56374409     AOna    T    C        0      0        2 
  20 chr20_56374409     ASom    T    C        1      2        2 
  20 chr20_56374409     HCab    T    C        0      0        2 
  20 chr20_56374409     HPrz    T    C        0      0        2 
  20 chr20_56374409     ZBoe    T    C        0      0        2 
  20 chr20_56374409     ZGre    T    C        0      0        2 
  20 chr20_56374409     ZHar    T    C        0      0        2 
  20 chr20_56374409   Sample    T    C        1      2        2 
  20 chr20_56375029     AAsi    A    G        0      0        2 
  20 chr20_56375029     AKia    A    G        0      0        2 
  20 chr20_56375029     AOna    A    G        0      0        2 
  20 chr20_56375029     ASom    A    G        0      0        2 
  20 chr20_56375029     HCab    A    G      0.5      1        2 
  20 chr20_56375029     HPrz    A    G        1      2        2 
  20 chr20_56375029     ZBoe    A    G        0      0        2 
  20 chr20_56375029     ZGre    A    G        0      0        2 
  20 chr20_56375029     ZHar    A    G        0      0        2 
  20 chr20_56375029   Sample    A    G        0      0        2 
  20 chr20_56382281     AAsi    C    T        0      0        2 
  20 chr20_56382281     AKia    C    T        0      0        2 
  20 chr20_56382281     AOna    C    T        1      2        2 
  20 chr20_56382281     ASom    C    T        0      0        2 
  20 chr20_56382281     HCab    C    T        0      0        2 
  20 chr20_56382281     HPrz    C    T        0      0        2 
  20 chr20_56382281     ZBoe    C    T        0      0        2 
  20 chr20_56382281     ZGre    C    T        0      0        2 
  20 chr20_56382281     ZHar    C    T        0      0        2 
  20 chr20_56382281   Sample    C    T        0      0        2 
  20 chr20_56383710     AAsi    A    T        0      0        2 
  20 chr20_56383710     AKia    A    T        0      0        2 
  20 chr20_56383710     AOna    A    T        0      0        2 
  20 chr20_56383710     ASom    A    T        0      0        2 
  20 chr20_56383710     HCab    A    T        1      2        2 
  20 chr20_56383710     HPrz    A    T        1      2        2 
  20 chr20_56383710     ZBoe    A    T        0      0        2 
  20 chr20_56383710     ZGre    A    T        0      0        2 
  20 chr20_56383710     ZHar    A    T        0      0        2 
  20 chr20_56383710   Sample    A    T        0      0        2 
  20 chr20_56387459     AAsi    A    G        0      0        2 
  20 chr20_56387459     AKia    A    G        0      0        2 
  20 chr20_56387459     AOna    A    G        0      0        2 
  20 chr20_56387459     ASom    A    G        0      0        2 
  20 chr20_56387459     HCab    A    G        1      2        2 
  20 chr20_56387459     HPrz    A    G        1      2        2 
  20 chr20_56387459     ZBoe    A    G        0      0        2 
  20 chr20_56387459     ZGre    A    G        0      0        2 
  20 chr20_56387459     ZHar    A    G        0      0        2 
  20 chr20_56387459   Sample    A    G        0      0        2 
  20 chr20_56401880     AAsi    A    G        0      0        2 
  20 chr20_56401880     AKia    A    G        0      0        2 
  20 chr20_56401880     AOna    A    G        0      0        2 
  20 chr20_56401880     ASom    A    G        0      0        2 
  20 chr20_56401880     HCab    A    G        1      2        2 
  20 chr20_56401880     HPrz    A    G        1      2        2 
  20 chr20_56401880     ZBoe    A    G        0      0        2 
  20 chr20_56401880     ZGre    A    G        0      0        2 
  20 chr20_56401880     ZHar    A    G        0      0        2 
  20 chr20_56401880   Sample    A    G        0      0        2 
  20 chr20_56402763     AAsi    A    G        0      0        2 
  20 chr20_56402763     AKia    A    G        0      0        2 
  20 chr20_56402763     AOna    A    G        0      0        2 
  20 chr20_56402763     ASom    A    G        0      0        2 
  20 chr20_56402763     HCab    A    G        1      2        2 
  20 chr20_56402763     HPrz    A    G        1      2        2 
  20 chr20_56402763     ZBoe    A    G        0      0        2 
  20 chr20_56402763     ZGre    A    G        0      0        2 
  20 chr20_56402763     ZHar    A    G        0      0        2 
  20 chr20_56402763   Sample    A    G        0      0        2 
  20 chr20_56409806     AAsi    C    T        0      0        2 
  20 chr20_56409806     AKia    C    T        0      0        2 
  20 chr20_56409806     AOna    C    T        0      0        2 
  20 chr20_56409806     ASom    C    T        0      0        2 
  20 chr20_56409806     HCab    C    T        0      0        2 
  20 chr20_56409806     HPrz    C    T        0      0        2 
  20 chr20_56409806     ZBoe    C    T      0.5      1        2 
  20 chr20_56409806     ZGre    C    T        0      0        2 
  20 chr20_56409806     ZHar    C    T        0      0        2 
  20 chr20_56409806   Sample    C    T        0      0        2 
  20 chr20_56410806     AAsi    T    C      0.5      1        2 
  20 chr20_56410806     AKia    T    C        0      0        2 
  20 chr20_56410806     AOna    T    C        0      0        2 
  20 chr20_56410806     ASom    T    C        1      2        2 
  20 chr20_56410806     HCab    T    C        1      2        2 
  20 chr20_56410806     HPrz    T    C        1      2        2 
  20 chr20_56410806     ZBoe    T    C        0      0        2 
  20 chr20_56410806     ZGre    T    C        0      0        2 
  20 chr20_56410806     ZHar    T    C        0      0        2 
  20 chr20_56410806   Sample    T    C        1      2        2 
  20 chr20_56411073     AAsi    A    G        0      0        2 
  20 chr20_56411073     AKia    A    G        0      0        2 
  20 chr20_56411073     AOna    A    G        1      2        2 
  20 chr20_56411073     ASom    A    G        0      0        2 
  20 chr20_56411073     HCab    A    G        0      0        2 
  20 chr20_56411073     HPrz    A    G        0      0        2 
  20 chr20_56411073     ZBoe    A    G        0      0        2 
  20 chr20_56411073     ZGre    A    G        0      0        2 
  20 chr20_56411073     ZHar    A    G        0      0        2 
  20 chr20_56411073   Sample    A    G        0      0        2 
  20 chr20_56415399     AAsi    C    A        0      0        2 
  20 chr20_56415399     AKia    C    A        0      0        2 
  20 chr20_56415399     AOna    C    A        0      0        2 
  20 chr20_56415399     ASom    C    A        1      2        2 
  20 chr20_56415399     HCab    C    A        0      0        2 
  20 chr20_56415399     HPrz    C    A        0      0        2 
  20 chr20_56415399     ZBoe    C    A        0      0        2 
  20 chr20_56415399     ZGre    C    A        0      0        2 
  20 chr20_56415399     ZHar    C    A        0      0        2 
  20 chr20_56415399   Sample    C    A        0      0        2 
  20 chr20_56421510     AAsi    T    C        0      0        2 
  20 chr20_56421510     AKia    T    C        0      0        2 
  20 chr20_56421510     AOna    T    C        0      0        2 
  20 chr20_56421510     ASom    T    C        0      0        2 
  20 chr20_56421510     HCab    T    C        1      2        2 
  20 chr20_56421510     HPrz    T    C      0.5      1        2 
  20 chr20_56421510     ZBoe    T    C        0      0        2 
  20 chr20_56421510     ZGre    T    C        0      0        2 
  20 chr20_56421510     ZHar    T    C        0      0        2 
  20 chr20_56421510   Sample    T    C        0      0        2 
  20 chr20_56431587     AAsi    T    C        0      0        2 
  20 chr20_56431587     AKia    T    C        0      0        2 
  20 chr20_56431587     AOna    T    C        0      0        2 
  20 chr20_56431587     ASom    T    C        0      0        2 
  20 chr20_56431587     HCab    T    C        1      2        2 
  20 chr20_56431587     HPrz    T    C        1      2        2 
  20 chr20_56431587     ZBoe    T    C        0      0        2 
  20 chr20_56431587     ZGre    T    C        0      0        2 
  20 chr20_56431587     ZHar    T    C        0      0        2 
  20 chr20_56431587   Sample    T    C        0      0        2 
  20 chr20_56437905     AAsi    C    T        0      0        2 
  20 chr20_56437905     AKia    C    T        0      0        2 
  20 chr20_56437905     AOna    C    T        0      0        2 
  20 chr20_56437905     ASom    C    T        0      0        2 
  20 chr20_56437905     HCab    C    T        1      2        2 
  20 chr20_56437905     HPrz    C    T      0.5      1        2 
  20 chr20_56437905     ZBoe    C    T        0      0        2 
  20 chr20_56437905     ZGre    C    T        0      0        2 
  20 chr20_56437905     ZHar    C    T        0      0        2 
  20 chr20_56437905   Sample    C    T        0      0        2 
  20 chr20_56438459     AAsi    A    G        1      2        2 
  20 chr20_56438459     AKia    A    G        0      0        2 
  20 chr20_56438459     AOna    A    G        0      0        2 
  20 chr20_56438459     ASom    A    G        1      2        2 
  20 chr20_56438459     HCab    A    G        0      0        2 
  20 chr20_56438459     HPrz    A    G        0      0        2 
  20 chr20_56438459     ZBoe    A    G        0      0        2 
  20 chr20_56438459     ZGre    A    G        0      0        2 
  20 chr20_56438459     ZHar    A    G        0      0        2 
  20 chr20_56438459   Sample    A    G        1      2        2 
  20 chr20_56439339     AAsi    G    A        0      0        2 
  20 chr20_56439339     AKia    G    A        0      0        2 
  20 chr20_56439339     AOna    G    A        0      0        2 
  20 chr20_56439339     ASom    G    A        0      0        2 
  20 chr20_56439339     HCab    G    A        1      2        2 
  20 chr20_56439339     HPrz    G    A        1      2        2 
  20 chr20_56439339     ZBoe    G    A        0      0        2 
  20 chr20_56439339     ZGre    G    A        0      0        2 
  20 chr20_56439339     ZHar    G    A        0      0        2 
  20 chr20_56439339   Sample    G    A        0      0        2 
  20 chr20_56440473     AAsi    T    C        0      0        2 
  20 chr20_56440473     AKia    T    C        0      0        2 
  20 chr20_56440473     AOna    T    C        0      0        2 
  20 chr20_56440473     ASom    T    C        0      0        2 
  20 chr20_56440473     HCab    T    C        0      0        2 
  20 chr20_56440473     HPrz    T    C        0      0        2 
  20 chr20_56440473     ZBoe    T    C        0      0        2 
  20 chr20_56440473     ZGre    T    C        0      0        2 
  20 chr20_56440473     ZHar    T    C        1      2        2 
  20 chr20_56440473   Sample    T    C        0      0        2 
  20 chr20_56454688     AAsi    T    C      0.5      1        2 
  20 chr20_56454688     AKia    T    C        0      0        2 
  20 chr20_56454688     AOna    T    C        0      0        2 
  20 chr20_56454688     ASom    T    C        0      0        2 
  20 chr20_56454688     HCab    T    C        0      0        2 
  20 chr20_56454688     HPrz    T    C        0      0        2 
  20 chr20_56454688     ZBoe    T    C        0      0        2 
  20 chr20_56454688     ZGre    T    C        0      0        2 
  20 chr20_56454688     ZHar    T    C        0      0        2 
  20 chr20_56454688   Sample    T    C        0      0        2 
  20 chr20_56469947     AAsi    C    G        1      2        2 
  20 chr20_56469947     AKia    C    G        0      0        2 
  20 chr20_56469947     AOna    C    G        0      0        2 
  20 chr20_56469947     ASom    C    G        1      2        2 
  20 chr20_56469947     HCab    C    G        0      0        2 
  20 chr20_56469947     HPrz    C    G        0      0        2 
  20 chr20_56469947     ZBoe    C    G        0      0        2 
  20 chr20_56469947     ZGre    C    G        0      0        2 
  20 chr20_56469947     ZHar    C    G        0      0        2 
  20 chr20_56469947   Sample    C    G        1      2        2 
  20 chr20_56470538     AAsi    T    C        0      0        2 
  20 chr20_56470538     AKia    T    C        1      2        2 
  20 chr20_56470538     AOna    T    C        0      0        2 
  20 chr20_56470538     ASom    T    C        0      0        2 
  20 chr20_56470538     HCab    T    C        0      0        2 
  20 chr20_56470538     HPrz    T    C        0      0        2 
  20 chr20_56470538     ZBoe    T    C        0      0        2 
  20 chr20_56470538     ZGre    T    C        0      0        2 
  20 chr20_56470538     ZHar    T    C        0      0        2 
  20 chr20_56470538   Sample    T    C        0      0        2 
  20 chr20_56470758     AAsi    G    T        0      0        2 
  20 chr20_56470758     AKia    G    T        0      0        2 
  20 chr20_56470758     AOna    G    T        0      0        2 
  20 chr20_56470758     ASom    G    T        0      0        2 
  20 chr20_56470758     HCab    G    T        0      0        2 
  20 chr20_56470758     HPrz    G    T      0.5      1        2 
  20 chr20_56470758     ZBoe    G    T        0      0        2 
  20 chr20_56470758     ZGre    G    T        0      0        2 
  20 chr20_56470758     ZHar    G    T        0      0        2 
  20 chr20_56470758   Sample    G    T        0      0        2 
  20 chr20_56472333     AAsi    C    T        0      0        2 
  20 chr20_56472333     AKia    C    T        0      0        2 
  20 chr20_56472333     AOna    C    T        1      2        2 
  20 chr20_56472333     ASom    C    T        0      0        2 
  20 chr20_56472333     HCab    C    T        0      0        2 
  20 chr20_56472333     HPrz    C    T        0      0        2 
  20 chr20_56472333     ZBoe    C    T        0      0        2 
  20 chr20_56472333     ZGre    C    T        0      0        2 
  20 chr20_56472333     ZHar    C    T        0      0        2 
  20 chr20_56472333   Sample    C    T        0      0        2 
  20 chr20_56474631     AAsi    T    G        0      0        2 
  20 chr20_56474631     AKia    T    G        0      0        2 
  20 chr20_56474631     AOna    T    G        0      0        2 
  20 chr20_56474631     ASom    T    G        0      0        2 
  20 chr20_56474631     HCab    T    G        0      0        2 
  20 chr20_56474631     HPrz    T    G        0      0        2 
  20 chr20_56474631     ZBoe    T    G        0      0        2 
  20 chr20_56474631     ZGre    T    G        0      0        2 
  20 chr20_56474631     ZHar    T    G        1      2        2 
  20 chr20_56474631   Sample    T    G        0      0        2 
  20 chr20_56475553     AAsi    C    A        0      0        2 
  20 chr20_56475553     AKia    C    A        0      0        2 
  20 chr20_56475553     AOna    C    A        0      0        2 
  20 chr20_56475553     ASom    C    A        0      0        2 
  20 chr20_56475553     HCab    C    A        0      0        2 
  20 chr20_56475553     HPrz    C    A        0      0        2 
  20 chr20_56475553     ZBoe    C    A        1      2        2 
  20 chr20_56475553     ZGre    C    A        0      0        2 
  20 chr20_56475553     ZHar    C    A        0      0        2 
  20 chr20_56475553   Sample    C    A        0      0        2 
  20 chr20_56477586     AAsi    A    G        0      0        2 
  20 chr20_56477586     AKia    A    G        0      0        2 
  20 chr20_56477586     AOna    A    G        0      0        2 
  20 chr20_56477586     ASom    A    G        0      0        2 
  20 chr20_56477586     HCab    A    G        0      0        2 
  20 chr20_56477586     HPrz    A    G        0      0        2 
  20 chr20_56477586     ZBoe    A    G        0      0        2 
  20 chr20_56477586     ZGre    A    G        1      2        2 
  20 chr20_56477586     ZHar    A    G        1      2        2 
  20 chr20_56477586   Sample    A    G        0      0        2 
  20 chr20_56479045     AAsi    C    T        0      0        2 
  20 chr20_56479045     AKia    C    T        0      0        2 
  20 chr20_56479045     AOna    C    T        0      0        2 
  20 chr20_56479045     ASom    C    T        0      0        2 
  20 chr20_56479045     HCab    C    T        0      0        2 
  20 chr20_56479045     HPrz    C    T        0      0        2 
  20 chr20_56479045     ZBoe    C    T        0      0        2 
  20 chr20_56479045     ZGre    C    T        0      0        2 
  20 chr20_56479045     ZHar    C    T        1      2        2 
  20 chr20_56479045   Sample    C    T        0      0        2 
  20 chr20_56479362     AAsi    C    G        0      0        2 
  20 chr20_56479362     AKia    C    G        0      0        2 
  20 chr20_56479362     AOna    C    G        0      0        2 
  20 chr20_56479362     ASom    C    G        0      0        2 
  20 chr20_56479362     HCab    C    G        1      2        2 
  20 chr20_56479362     HPrz    C    G        1      2        2 
  20 chr20_56479362     ZBoe    C    G        0      0        2 
  20 chr20_56479362     ZGre    C    G        0      0        2 
  20 chr20_56479362     ZHar    C    G        0      0        2 
  20 chr20_56479362   Sample    C    G        0      0        2 
  20 chr20_56482876     AAsi    T    A        0      0        2 
  20 chr20_56482876     AKia    T    A        0      0        2 
  20 chr20_56482876     AOna    T    A        0      0        2 
  20 chr20_56482876     ASom    T    A        0      0        2 
  20 chr20_56482876     HCab    T    A        0      0        2 
  20 chr20_56482876     HPrz    T    A        0      0        2 
  20 chr20_56482876     ZBoe    T    A        0      0        2 
  20 chr20_56482876     ZGre    T    A        0      0        2 
  20 chr20_56482876     ZHar    T    A      0.5      1        2 
  20 chr20_56482876   Sample    T    A        0      0        2 
  20 chr20_56503324     AAsi    A    T        0      0        2 
  20 chr20_56503324     AKia    A    T        0      0        2 
  20 chr20_56503324     AOna    A    T        0      0        2 
  20 chr20_56503324     ASom    A    T        0      0        2 
  20 chr20_56503324     HCab    A    T        0      0        2 
  20 chr20_56503324     HPrz    A    T        0      0        2 
  20 chr20_56503324     ZBoe    A    T      0.5      1        2 
  20 chr20_56503324     ZGre    A    T        0      0        2 
  20 chr20_56503324     ZHar    A    T        0      0        2 
  20 chr20_56503324   Sample    A    T        0      0        2 
  20 chr20_56505451     AAsi    C    T        0      0        2 
  20 chr20_56505451     AKia    C    T        0      0        2 
  20 chr20_56505451     AOna    C    T        0      0        2 
  20 chr20_56505451     ASom    C    T        0      0        2 
  20 chr20_56505451     HCab    C    T        0      0        2 
  20 chr20_56505451     HPrz    C    T        0      0        2 
  20 chr20_56505451     ZBoe    C    T        0      0        2 
  20 chr20_56505451     ZGre    C    T        0      0        2 
  20 chr20_56505451     ZHar    C    T        1      2        2 
  20 chr20_56505451   Sample    C    T        0      0        2 
  20 chr20_56511251     AAsi    A    G        0      0        2 
  20 chr20_56511251     AKia    A    G        0      0        2 
  20 chr20_56511251     AOna    A    G        0      0        2 
  20 chr20_56511251     ASom    A    G        0      0        2 
  20 chr20_56511251     HCab    A    G        0      0        2 
  20 chr20_56511251     HPrz    A    G        0      0        2 
  20 chr20_56511251     ZBoe    A    G        0      0        2 
  20 chr20_56511251     ZGre    A    G        1      2        2 
  20 chr20_56511251     ZHar    A    G        0      0        2 
  20 chr20_56511251   Sample    A    G        0      0        2 
  20 chr20_56515346     AAsi    C    A        0      0        2 
  20 chr20_56515346     AKia    C    A      0.5      1        2 
  20 chr20_56515346     AOna    C    A        0      0        2 
  20 chr20_56515346     ASom    C    A        0      0        2 
  20 chr20_56515346     HCab    C    A        0      0        2 
  20 chr20_56515346     HPrz    C    A        0      0        2 
  20 chr20_56515346     ZBoe    C    A        0      0        2 
  20 chr20_56515346     ZGre    C    A        0      0        2 
  20 chr20_56515346     ZHar    C    A        0      0        2 
  20 chr20_56515346   Sample    C    A        0      0        2 
  20 chr20_56522765     AAsi    C    T        0      0        2 
  20 chr20_56522765     AKia    C    T        0      0        2 
  20 chr20_56522765     AOna    C    T        0      0        2 
  20 chr20_56522765     ASom    C    T        0      0        2 
  20 chr20_56522765     HCab    C    T        0      0        2 
  20 chr20_56522765     HPrz    C    T        0      0        2 
  20 chr20_56522765     ZBoe    C    T        0      0        2 
  20 chr20_56522765     ZGre    C    T        0      0        2 
  20 chr20_56522765     ZHar    C    T      0.5      1        2 
  20 chr20_56522765   Sample    C    T        0      0        2 
  20 chr20_56524259     AAsi    C    T        0      0        2 
  20 chr20_56524259     AKia    C    T        0      0        2 
  20 chr20_56524259     AOna    C    T        0      0        2 
  20 chr20_56524259     ASom    C    T        0      0        2 
  20 chr20_56524259     HCab    C    T        0      0        2 
  20 chr20_56524259     HPrz    C    T        0      0        2 
  20 chr20_56524259     ZBoe    C    T      0.5      1        2 
  20 chr20_56524259     ZGre    C    T        0      0        2 
  20 chr20_56524259     ZHar    C    T        0      0        2 
  20 chr20_56524259   Sample    C    T        0      0        2 
  20 chr20_56532551     AAsi    G    A      0.5      1        2 
  20 chr20_56532551     AKia    G    A        0      0        2 
  20 chr20_56532551     AOna    G    A        0      0        2 
  20 chr20_56532551     ASom    G    A        0      0        2 
  20 chr20_56532551     HCab    G    A        0      0        2 
  20 chr20_56532551     HPrz    G    A        0      0        2 
  20 chr20_56532551     ZBoe    G    A        0      0        2 
  20 chr20_56532551     ZGre    G    A        0      0        2 
  20 chr20_56532551     ZHar    G    A        0      0        2 
  20 chr20_56532551   Sample    G    A        0      0        2 
  20 chr20_56537630     AAsi    T    C        0      0        2 
  20 chr20_56537630     AKia    T    C        0      0        2 
  20 chr20_56537630     AOna    T    C        0      0        2 
  20 chr20_56537630     ASom    T    C        0      0        2 
  20 chr20_56537630     HCab    T    C        1      2        2 
  20 chr20_56537630     HPrz    T    C      0.5      1        2 
  20 chr20_56537630     ZBoe    T    C        0      0        2 
  20 chr20_56537630     ZGre    T    C        0      0        2 
  20 chr20_56537630     ZHar    T    C        0      0        2 
  20 chr20_56537630   Sample    T    C        0      0        2 
  20 chr20_56549636     AAsi    A    C        0      0        2 
  20 chr20_56549636     AKia    A    C        0      0        2 
  20 chr20_56549636     AOna    A    C        0      0        2 
  20 chr20_56549636     ASom    A    C        0      0        2 
  20 chr20_56549636     HCab    A    C        1      2        2 
  20 chr20_56549636     HPrz    A    C        1      2        2 
  20 chr20_56549636     ZBoe    A    C        0      0        2 
  20 chr20_56549636     ZGre    A    C        0      0        2 
  20 chr20_56549636     ZHar    A    C        0      0        2 
  20 chr20_56549636   Sample    A    C        0      0        2 
  20 chr20_56551370     AAsi    C    T        0      0        2 
  20 chr20_56551370     AKia    C    T        0      0        2 
  20 chr20_56551370     AOna    C    T        0      0        2 
  20 chr20_56551370     ASom    C    T        0      0        2 
  20 chr20_56551370     HCab    C    T        0      0        2 
  20 chr20_56551370     HPrz    C    T        0      0        2 
  20 chr20_56551370     ZBoe    C    T        0      0        2 
  20 chr20_56551370     ZGre    C    T        1      2        2 
  20 chr20_56551370     ZHar    C    T        0      0        2 
  20 chr20_56551370   Sample    C    T        0      0        2 
  20 chr20_56552586     AAsi    C    T        0      0        2 
  20 chr20_56552586     AKia    C    T        0      0        2 
  20 chr20_56552586     AOna    C    T        1      2        2 
  20 chr20_56552586     ASom    C    T        0      0        2 
  20 chr20_56552586     HCab    C    T        0      0        2 
  20 chr20_56552586     HPrz    C    T        0      0        2 
  20 chr20_56552586     ZBoe    C    T        0      0        2 
  20 chr20_56552586     ZGre    C    T        0      0        2 
  20 chr20_56552586     ZHar    C    T        0      0        2 
  20 chr20_56552586   Sample    C    T        0      0        2 
  20 chr20_56556935     AAsi    G    C        0      0        2 
  20 chr20_56556935     AKia    G    C        0      0        2 
  20 chr20_56556935     AOna    G    C        0      0        2 
  20 chr20_56556935     ASom    G    C        0      0        2 
  20 chr20_56556935     HCab    G    C      0.5      1        2 
  20 chr20_56556935     HPrz    G    C        0      0        2 
  20 chr20_56556935     ZBoe    G    C        0      0        2 
  20 chr20_56556935     ZGre    G    C        0      0        2 
  20 chr20_56556935     ZHar    G    C        0      0        2 
  20 chr20_56556935   Sample    G    C        0      0        2 
  20 chr20_56558856     AAsi    A    T        0      0        2 
  20 chr20_56558856     AKia    A    T        0      0        2 
  20 chr20_56558856     AOna    A    T        0      0        2 
  20 chr20_56558856     ASom    A    T        0      0        2 
  20 chr20_56558856     HCab    A    T        0      0        2 
  20 chr20_56558856     HPrz    A    T        0      0        2 
  20 chr20_56558856     ZBoe    A    T      0.5      1        2 
  20 chr20_56558856     ZGre    A    T        0      0        2 
  20 chr20_56558856     ZHar    A    T        0      0        2 
  20 chr20_56558856   Sample    A    T        0      0        2 
  20 chr20_56558857     AAsi    A    C        0      0        2 
  20 chr20_56558857     AKia    A    C        0      0        2 
  20 chr20_56558857     AOna    A    C        0      0        2 
  20 chr20_56558857     ASom    A    C        0      0        2 
  20 chr20_56558857     HCab    A    C        0      0        2 
  20 chr20_56558857     HPrz    A    C        0      0        2 
  20 chr20_56558857     ZBoe    A    C      0.5      1        2 
  20 chr20_56558857     ZGre    A    C        0      0        2 
  20 chr20_56558857     ZHar    A    C        0      0        2 
  20 chr20_56558857   Sample    A    C        0      0        2 
  20 chr20_56560969     AAsi    T    C        0      0        2 
  20 chr20_56560969     AKia    T    C        0      0        2 
  20 chr20_56560969     AOna    T    C        0      0        2 
  20 chr20_56560969     ASom    T    C        0      0        2 
  20 chr20_56560969     HCab    T    C        0      0        2 
  20 chr20_56560969     HPrz    T    C      0.5      1        2 
  20 chr20_56560969     ZBoe    T    C        0      0        2 
  20 chr20_56560969     ZGre    T    C        0      0        2 
  20 chr20_56560969     ZHar    T    C        0      0        2 
  20 chr20_56560969   Sample    T    C        0      0        2 
  20 chr20_56562693     AAsi    A    G        0      0        2 
  20 chr20_56562693     AKia    A    G        0      0        2 
  20 chr20_56562693     AOna    A    G        0      0        2 
  20 chr20_56562693     ASom    A    G        0      0        2 
  20 chr20_56562693     HCab    A    G        1      2        2 
  20 chr20_56562693     HPrz    A    G        1      2        2 
  20 chr20_56562693     ZBoe    A    G        0      0        2 
  20 chr20_56562693     ZGre    A    G        0      0        2 
  20 chr20_56562693     ZHar    A    G        0      0        2 
  20 chr20_56562693   Sample    A    G        0      0        2 
  20 chr20_56575017     AAsi    C    G        0      0        2 
  20 chr20_56575017     AKia    C    G        0      0        2 
  20 chr20_56575017     AOna    C    G        0      0        2 
  20 chr20_56575017     ASom    C    G        0      0        2 
  20 chr20_56575017     HCab    C    G        1      2        2 
  20 chr20_56575017     HPrz    C    G        1      2        2 
  20 chr20_56575017     ZBoe    C    G        0      0        2 
  20 chr20_56575017     ZGre    C    G        0      0        2 
  20 chr20_56575017     ZHar    C    G        0      0        2 
  20 chr20_56575017   Sample    C    G        0      0        2 
  20 chr20_56575535     AAsi    A    C      0.5      1        2 
  20 chr20_56575535     AKia    A    C        0      0        2 
  20 chr20_56575535     AOna    A    C        0      0        2 
  20 chr20_56575535     ASom    A    C        0      0        2 
  20 chr20_56575535     HCab    A    C        0      0        2 
  20 chr20_56575535     HPrz    A    C        0      0        2 
  20 chr20_56575535     ZBoe    A    C        0      0        2 
  20 chr20_56575535     ZGre    A    C        0      0        2 
  20 chr20_56575535     ZHar    A    C        0      0        2 
  20 chr20_56575535   Sample    A    C        0      0        2 
  20 chr20_56577659     AAsi    A    G      0.5      1        2 
  20 chr20_56577659     AKia    A    G        0      0        2 
  20 chr20_56577659     AOna    A    G        0      0        2 
  20 chr20_56577659     ASom    A    G        0      0        2 
  20 chr20_56577659     HCab    A    G        0      0        2 
  20 chr20_56577659     HPrz    A    G        0      0        2 
  20 chr20_56577659     ZBoe    A    G        0      0        2 
  20 chr20_56577659     ZGre    A    G        0      0        2 
  20 chr20_56577659     ZHar    A    G        0      0        2 
  20 chr20_56577659   Sample    A    G        0      0        2 
  20 chr20_56582623     AAsi    T    C        0      0        2 
  20 chr20_56582623     AKia    T    C        0      0        2 
  20 chr20_56582623     AOna    T    C        0      0        2 
  20 chr20_56582623     ASom    T    C        0      0        2 
  20 chr20_56582623     HCab    T    C      0.5      1        2 
  20 chr20_56582623     HPrz    T    C        0      0        2 
  20 chr20_56582623     ZBoe    T    C        0      0        2 
  20 chr20_56582623     ZGre    T    C        0      0        2 
  20 chr20_56582623     ZHar    T    C        0      0        2 
  20 chr20_56582623   Sample    T    C        0      0        2 
  20 chr20_56582646     AAsi    T    G        0      0        2 
  20 chr20_56582646     AKia    T    G        0      0        2 
  20 chr20_56582646     AOna    T    G        0      0        2 
  20 chr20_56582646     ASom    T    G        0      0        2 
  20 chr20_56582646     HCab    T    G        0      0        2 
  20 chr20_56582646     HPrz    T    G        0      0        2 
  20 chr20_56582646     ZBoe    T    G        0      0        2 
  20 chr20_56582646     ZGre    T    G        1      2        2 
  20 chr20_56582646     ZHar    T    G        0      0        2 
  20 chr20_56582646   Sample    T    G        0      0        2 
  20 chr20_56586225     AAsi    G    A      0.5      1        2 
  20 chr20_56586225     AKia    G    A        0      0        2 
  20 chr20_56586225     AOna    G    A        0      0        2 
  20 chr20_56586225     ASom    G    A        0      0        2 
  20 chr20_56586225     HCab    G    A        0      0        2 
  20 chr20_56586225     HPrz    G    A        0      0        2 
  20 chr20_56586225     ZBoe    G    A        0      0        2 
  20 chr20_56586225     ZGre    G    A        0      0        2 
  20 chr20_56586225     ZHar    G    A        0      0        2 
  20 chr20_56586225   Sample    G    A        0      0        2 
  20 chr20_56599120     AAsi    G    C        0      0        2 
  20 chr20_56599120     AKia    G    C        0      0        2 
  20 chr20_56599120     AOna    G    C        0      0        2 
  20 chr20_56599120     ASom    G    C        0      0        2 
  20 chr20_56599120     HCab    G    C        0      0        2 
  20 chr20_56599120     HPrz    G    C        0      0        2 
  20 chr20_56599120     ZBoe    G    C      0.5      1        2 
  20 chr20_56599120     ZGre    G    C        0      0        2 
  20 chr20_56599120     ZHar    G    C        0      0        2 
  20 chr20_56599120   Sample    G    C        0      0        2 
  20 chr20_56599390     AAsi    C    G        0      0        2 
  20 chr20_56599390     AKia    C    G        0      0        2 
  20 chr20_56599390     AOna    C    G        1      2        2 
  20 chr20_56599390     ASom    C    G        0      0        2 
  20 chr20_56599390     HCab    C    G        0      0        2 
  20 chr20_56599390     HPrz    C    G        0      0        2 
  20 chr20_56599390     ZBoe    C    G        0      0        2 
  20 chr20_56599390     ZGre    C    G        0      0        2 
  20 chr20_56599390     ZHar    C    G        0      0        2 
  20 chr20_56599390   Sample    C    G        0      0        2 
  20 chr20_56612120     AAsi    A    G        0      0        2 
  20 chr20_56612120     AKia    A    G        0      0        2 
  20 chr20_56612120     AOna    A    G        0      0        2 
  20 chr20_56612120     ASom    A    G        0      0        2 
  20 chr20_56612120     HCab    A    G        0      0        2 
  20 chr20_56612120     HPrz    A    G        0      0        2 
  20 chr20_56612120     ZBoe    A    G      0.5      1        2 
  20 chr20_56612120     ZGre    A    G        0      0        2 
  20 chr20_56612120     ZHar    A    G        0      0        2 
  20 chr20_56612120   Sample    A    G        0      0        2 
  20 chr20_56622273     AAsi    T    C        0      0        2 
  20 chr20_56622273     AKia    T    C        0      0        2 
  20 chr20_56622273     AOna    T    C        0      0        2 
  20 chr20_56622273     ASom    T    C        0      0        2 
  20 chr20_56622273     HCab    T    C        0      0        2 
  20 chr20_56622273     HPrz    T    C        0      0        2 
  20 chr20_56622273     ZBoe    T    C        0      0        2 
  20 chr20_56622273     ZGre    T    C        0      0        2 
  20 chr20_56622273     ZHar    T    C      0.5      1        2 
  20 chr20_56622273   Sample    T    C        0      0        2 
  20 chr20_56623995     AAsi    A    T        0      0        2 
  20 chr20_56623995     AKia    A    T        0      0        2 
  20 chr20_56623995     AOna    A    T        0      0        2 
  20 chr20_56623995     ASom    A    T        0      0        2 
  20 chr20_56623995     HCab    A    T        0      0        2 
  20 chr20_56623995     HPrz    A    T        0      0        2 
  20 chr20_56623995     ZBoe    A    T        0      0        2 
  20 chr20_56623995     ZGre    A    T        1      2        2 
  20 chr20_56623995     ZHar    A    T        0      0        2 
  20 chr20_56623995   Sample    A    T        0      0        2 
  20 chr20_56633040     AAsi    G    C        0      0        2 
  20 chr20_56633040     AKia    G    C        1      2        2 
  20 chr20_56633040     AOna    G    C        1      2        2 
  20 chr20_56633040     ASom    G    C        0      0        2 
  20 chr20_56633040     HCab    G    C        0      0        2 
  20 chr20_56633040     HPrz    G    C        0      0        2 
  20 chr20_56633040     ZBoe    G    C        0      0        2 
  20 chr20_56633040     ZGre    G    C        0      0        2 
  20 chr20_56633040     ZHar    G    C        0      0        2 
  20 chr20_56633040   Sample    G    C        0      0        2 
  20 chr20_56633874     AAsi    A    C        0      0        2 
  20 chr20_56633874     AKia    A    C        0      0        2 
  20 chr20_56633874     AOna    A    C        0      0        2 
  20 chr20_56633874     ASom    A    C        0      0        2 
  20 chr20_56633874     HCab    A    C        0      0        2 
  20 chr20_56633874     HPrz    A    C        0      0        2 
  20 chr20_56633874     ZBoe    A    C        0      0        2 
  20 chr20_56633874     ZGre    A    C        0      0        2 
  20 chr20_56633874     ZHar    A    C      0.5      1        2 
  20 chr20_56633874   Sample    A    C        0      0        2 
  20 chr20_56636806     AAsi    G    T        0      0        2 
  20 chr20_56636806     AKia    G    T      0.5      1        2 
  20 chr20_56636806     AOna    G    T        1      2        2 
  20 chr20_56636806     ASom    G    T        0      0        2 
  20 chr20_56636806     HCab    G    T        0      0        2 
  20 chr20_56636806     HPrz    G    T        0      0        2 
  20 chr20_56636806     ZBoe    G    T        0      0        2 
  20 chr20_56636806     ZGre    G    T        0      0        2 
  20 chr20_56636806     ZHar    G    T        0      0        2 
  20 chr20_56636806   Sample    G    T        0      0        2 
  20 chr20_56638364     AAsi    C    T        0      0        2 
  20 chr20_56638364     AKia    C    T        0      0        2 
  20 chr20_56638364     AOna    C    T        0      0        2 
  20 chr20_56638364     ASom    C    T        0      0        2 
  20 chr20_56638364     HCab    C    T        1      2        2 
  20 chr20_56638364     HPrz    C    T        1      2        2 
  20 chr20_56638364     ZBoe    C    T        0      0        2 
  20 chr20_56638364     ZGre    C    T        0      0        2 
  20 chr20_56638364     ZHar    C    T        0      0        2 
  20 chr20_56638364   Sample    C    T        0      0        2 
  20 chr20_56640278     AAsi    T    C        0      0        2 
  20 chr20_56640278     AKia    T    C        0      0        2 
  20 chr20_56640278     AOna    T    C        0      0        2 
  20 chr20_56640278     ASom    T    C        0      0        2 
  20 chr20_56640278     HCab    T    C        0      0        2 
  20 chr20_56640278     HPrz    T    C        0      0        2 
  20 chr20_56640278     ZBoe    T    C        0      0        2 
  20 chr20_56640278     ZGre    T    C        1      2        2 
  20 chr20_56640278     ZHar    T    C        0      0        2 
  20 chr20_56640278   Sample    T    C        0      0        2 
  20 chr20_56648646     AAsi    G    T        0      0        2 
  20 chr20_56648646     AKia    G    T        0      0        2 
  20 chr20_56648646     AOna    G    T        0      0        2 
  20 chr20_56648646     ASom    G    T        0      0        2 
  20 chr20_56648646     HCab    G    T        0      0        2 
  20 chr20_56648646     HPrz    G    T        0      0        2 
  20 chr20_56648646     ZBoe    G    T        0      0        2 
  20 chr20_56648646     ZGre    G    T        0      0        2 
  20 chr20_56648646     ZHar    G    T      0.5      1        2 
  20 chr20_56648646   Sample    G    T        0      0        2 
  20 chr20_56657059     AAsi    A    G        0      0        2 
  20 chr20_56657059     AKia    A    G        0      0        2 
  20 chr20_56657059     AOna    A    G        0      0        2 
  20 chr20_56657059     ASom    A    G        0      0        2 
  20 chr20_56657059     HCab    A    G        0      0        2 
  20 chr20_56657059     HPrz    A    G        0      0        2 
  20 chr20_56657059     ZBoe    A    G        1      2        2 
  20 chr20_56657059     ZGre    A    G        0      0        2 
  20 chr20_56657059     ZHar    A    G        0      0        2 
  20 chr20_56657059   Sample    A    G        0      0        2 
  20 chr20_56663038     AAsi    T    A        0      0        2 
  20 chr20_56663038     AKia    T    A        0      0        2 
  20 chr20_56663038     AOna    T    A        0      0        2 
  20 chr20_56663038     ASom    T    A        0      0        2 
  20 chr20_56663038     HCab    T    A      0.5      1        2 
  20 chr20_56663038     HPrz    T    A      0.5      1        2 
  20 chr20_56663038     ZBoe    T    A        0      0        2 
  20 chr20_56663038     ZGre    T    A        0      0        2 
  20 chr20_56663038     ZHar    T    A        0      0        2 
  20 chr20_56663038   Sample    T    A        0      0        2 
  20 chr20_56663519     AAsi    T    C        0      0        2 
  20 chr20_56663519     AKia    T    C        0      0        2 
  20 chr20_56663519     AOna    T    C        0      0        2 
  20 chr20_56663519     ASom    T    C        0      0        2 
  20 chr20_56663519     HCab    T    C        0      0        2 
  20 chr20_56663519     HPrz    T    C        0      0        2 
  20 chr20_56663519     ZBoe    T    C      0.5      1        2 
  20 chr20_56663519     ZGre    T    C        0      0        2 
  20 chr20_56663519     ZHar    T    C        0      0        2 
  20 chr20_56663519   Sample    T    C        0      0        2 
  20 chr20_56673149     AAsi    A    T        0      0        2 
  20 chr20_56673149     AKia    A    T        0      0        2 
  20 chr20_56673149     AOna    A    T        0      0        2 
  20 chr20_56673149     ASom    A    T        0      0        2 
  20 chr20_56673149     HCab    A    T        0      0        2 
  20 chr20_56673149     HPrz    A    T        0      0        2 
  20 chr20_56673149     ZBoe    A    T        0      0        2 
  20 chr20_56673149     ZGre    A    T        0      0        2 
  20 chr20_56673149     ZHar    A    T        1      2        2 
  20 chr20_56673149   Sample    A    T        0      0        2 
  20 chr20_56674560     AAsi    T    G        1      2        2 
  20 chr20_56674560     AKia    T    G        0      0        2 
  20 chr20_56674560     AOna    T    G        0      0        2 
  20 chr20_56674560     ASom    T    G        1      2        2 
  20 chr20_56674560     HCab    T    G        0      0        2 
  20 chr20_56674560     HPrz    T    G        0      0        2 
  20 chr20_56674560     ZBoe    T    G        0      0        2 
  20 chr20_56674560     ZGre    T    G        0      0        2 
  20 chr20_56674560     ZHar    T    G        0      0        2 
  20 chr20_56674560   Sample    T    G        1      2        2 
  20 chr20_56688996     AAsi    C    A        0      0        2 
  20 chr20_56688996     AKia    C    A        0      0        2 
  20 chr20_56688996     AOna    C    A        0      0        2 
  20 chr20_56688996     ASom    C    A        0      0        2 
  20 chr20_56688996     HCab    C    A        0      0        2 
  20 chr20_56688996     HPrz    C    A        0      0        2 
  20 chr20_56688996     ZBoe    C    A        0      0        2 
  20 chr20_56688996     ZGre    C    A        0      0        2 
  20 chr20_56688996     ZHar    C    A      0.5      1        2 
  20 chr20_56688996   Sample    C    A        0      0        2 
  20 chr20_56699599     AAsi    G    C        0      0        2 
  20 chr20_56699599     AKia    G    C        0      0        2 
  20 chr20_56699599     AOna    G    C        1      2        2 
  20 chr20_56699599     ASom    G    C        0      0        2 
  20 chr20_56699599     HCab    G    C        0      0        2 
  20 chr20_56699599     HPrz    G    C        0      0        2 
  20 chr20_56699599     ZBoe    G    C        0      0        2 
  20 chr20_56699599     ZGre    G    C        0      0        2 
  20 chr20_56699599     ZHar    G    C        0      0        2 
  20 chr20_56699599   Sample    G    C        0      0        2 
  20 chr20_56709694     AAsi    A    G        0      0        2 
  20 chr20_56709694     AKia    A    G        0      0        2 
  20 chr20_56709694     AOna    A    G        0      0        2 
  20 chr20_56709694     ASom    A    G        0      0        2 
  20 chr20_56709694     HCab    A    G        1      2        2 
  20 chr20_56709694     HPrz    A    G        1      2        2 
  20 chr20_56709694     ZBoe    A    G        0      0        2 
  20 chr20_56709694     ZGre    A    G        0      0        2 
  20 chr20_56709694     ZHar    A    G        0      0        2 
  20 chr20_56709694   Sample    A    G        0      0        2 
  20 chr20_56720346     AAsi    T    C        1      2        2 
  20 chr20_56720346     AKia    T    C        0      0        2 
  20 chr20_56720346     AOna    T    C        1      2        2 
  20 chr20_56720346     ASom    T    C        1      2        2 
  20 chr20_56720346     HCab    T    C        0      0        2 
  20 chr20_56720346     HPrz    T    C        0      0        2 
  20 chr20_56720346     ZBoe    T    C        1      2        2 
  20 chr20_56720346     ZGre    T    C        0      0        2 
  20 chr20_56720346     ZHar    T    C        0      0        2 
  20 chr20_56720346   Sample    T    C        1      2        2 
  20 chr20_56721398     AAsi    A    G        0      0        2 
  20 chr20_56721398     AKia    A    G        0      0        2 
  20 chr20_56721398     AOna    A    G        0      0        2 
  20 chr20_56721398     ASom    A    G        0      0        2 
  20 chr20_56721398     HCab    A    G        0      0        2 
  20 chr20_56721398     HPrz    A    G      0.5      1        2 
  20 chr20_56721398     ZBoe    A    G        0      0        2 
  20 chr20_56721398     ZGre    A    G        0      0        2 
  20 chr20_56721398     ZHar    A    G        0      0        2 
  20 chr20_56721398   Sample    A    G        0      0        2 
  20 chr20_56722146     AAsi    A    C        0      0        2 
  20 chr20_56722146     AKia    A    C        0      0        2 
  20 chr20_56722146     AOna    A    C        0      0        2 
  20 chr20_56722146     ASom    A    C        0      0        2 
  20 chr20_56722146     HCab    A    C        0      0        2 
  20 chr20_56722146     HPrz    A    C        0      0        2 
  20 chr20_56722146     ZBoe    A    C        0      0        2 
  20 chr20_56722146     ZGre    A    C        1      2        2 
  20 chr20_56722146     ZHar    A    C        0      0        2 
  20 chr20_56722146   Sample    A    C        0      0        2 
  20 chr20_56724071     AAsi    G    A        0      0        2 
  20 chr20_56724071     AKia    G    A        0      0        2 
  20 chr20_56724071     AOna    G    A        0      0        2 
  20 chr20_56724071     ASom    G    A        0      0        2 
  20 chr20_56724071     HCab    G    A        1      2        2 
  20 chr20_56724071     HPrz    G    A        1      2        2 
  20 chr20_56724071     ZBoe    G    A        0      0        2 
  20 chr20_56724071     ZGre    G    A        0      0        2 
  20 chr20_56724071     ZHar    G    A        0      0        2 
  20 chr20_56724071   Sample    G    A        0      0        2 
  20 chr20_56735852     AAsi    T    C        0      0        2 
  20 chr20_56735852     AKia    T    C        0      0        2 
  20 chr20_56735852     AOna    T    C        0      0        2 
  20 chr20_56735852     ASom    T    C        0      0        2 
  20 chr20_56735852     HCab    T    C      0.5      1        2 
  20 chr20_56735852     HPrz    T    C        0      0        2 
  20 chr20_56735852     ZBoe    T    C        0      0        2 
  20 chr20_56735852     ZGre    T    C        0      0        2 
  20 chr20_56735852     ZHar    T    C        0      0        2 
  20 chr20_56735852   Sample    T    C        0      0        2 
  20 chr20_56737841     AAsi    A    G        0      0        2 
  20 chr20_56737841     AKia    A    G        0      0        2 
  20 chr20_56737841     AOna    A    G        0      0        2 
  20 chr20_56737841     ASom    A    G        0      0        2 
  20 chr20_56737841     HCab    A    G        1      2        2 
  20 chr20_56737841     HPrz    A    G        1      2        2 
  20 chr20_56737841     ZBoe    A    G        0      0        2 
  20 chr20_56737841     ZGre    A    G        0      0        2 
  20 chr20_56737841     ZHar    A    G        0      0        2 
  20 chr20_56737841   Sample    A    G        0      0        2 
  20 chr20_56744170     AAsi    C    T        0      0        2 
  20 chr20_56744170     AKia    C    T        0      0        2 
  20 chr20_56744170     AOna    C    T        0      0        2 
  20 chr20_56744170     ASom    C    T        0      0        2 
  20 chr20_56744170     HCab    C    T        0      0        2 
  20 chr20_56744170     HPrz    C    T        0      0        2 
  20 chr20_56744170     ZBoe    C    T        0      0        2 
  20 chr20_56744170     ZGre    C    T        0      0        2 
  20 chr20_56744170     ZHar    C    T        1      2        2 
  20 chr20_56744170   Sample    C    T        0      0        2 
  20 chr20_56744191     AAsi    C    G        0      0        2 
  20 chr20_56744191     AKia    C    G        0      0        2 
  20 chr20_56744191     AOna    C    G        1      2        2 
  20 chr20_56744191     ASom    C    G        0      0        2 
  20 chr20_56744191     HCab    C    G        0      0        2 
  20 chr20_56744191     HPrz    C    G        0      0        2 
  20 chr20_56744191     ZBoe    C    G        0      0        2 
  20 chr20_56744191     ZGre    C    G        0      0        2 
  20 chr20_56744191     ZHar    C    G        0      0        2 
  20 chr20_56744191   Sample    C    G        0      0        2 
  20 chr20_56745324     AAsi    C    T        0      0        2 
  20 chr20_56745324     AKia    C    T        1      2        2 
  20 chr20_56745324     AOna    C    T        0      0        2 
  20 chr20_56745324     ASom    C    T        0      0        2 
  20 chr20_56745324     HCab    C    T        0      0        2 
  20 chr20_56745324     HPrz    C    T        0      0        2 
  20 chr20_56745324     ZBoe    C    T        0      0        2 
  20 chr20_56745324     ZGre    C    T        0      0        2 
  20 chr20_56745324     ZHar    C    T        0      0        2 
  20 chr20_56745324   Sample    C    T        0      0        2 
  20 chr20_56745988     AAsi    G    T        0      0        2 
  20 chr20_56745988     AKia    G    T        0      0        2 
  20 chr20_56745988     AOna    G    T        0      0        2 
  20 chr20_56745988     ASom    G    T        0      0        2 
  20 chr20_56745988     HCab    G    T        0      0        2 
  20 chr20_56745988     HPrz    G    T        0      0        2 
  20 chr20_56745988     ZBoe    G    T        0      0        2 
  20 chr20_56745988     ZGre    G    T        0      0        2 
  20 chr20_56745988     ZHar    G    T      0.5      1        2 
  20 chr20_56745988   Sample    G    T        0      0        2 
  20 chr20_56751635     AAsi    A    G        0      0        2 
  20 chr20_56751635     AKia    A    G        0      0        2 
  20 chr20_56751635     AOna    A    G        0      0        2 
  20 chr20_56751635     ASom    A    G        0      0        2 
  20 chr20_56751635     HCab    A    G      0.5      1        2 
  20 chr20_56751635     HPrz    A    G        0      0        2 
  20 chr20_56751635     ZBoe    A    G        0      0        2 
  20 chr20_56751635     ZGre    A    G        0      0        2 
  20 chr20_56751635     ZHar    A    G        0      0        2 
  20 chr20_56751635   Sample    A    G        0      0        2 
  20 chr20_56756391     AAsi    C    A        0      0        2 
  20 chr20_56756391     AKia    C    A      0.5      1        2 
  20 chr20_56756391     AOna    C    A        1      2        2 
  20 chr20_56756391     ASom    C    A        0      0        2 
  20 chr20_56756391     HCab    C    A        0      0        2 
  20 chr20_56756391     HPrz    C    A        0      0        2 
  20 chr20_56756391     ZBoe    C    A        0      0        2 
  20 chr20_56756391     ZGre    C    A        0      0        2 
  20 chr20_56756391     ZHar    C    A        0      0        2 
  20 chr20_56756391   Sample    C    A        0      0        2 
  20 chr20_56757369     AAsi    G    T        1      2        2 
  20 chr20_56757369     AKia    G    T        0      0        2 
  20 chr20_56757369     AOna    G    T        0      0        2 
  20 chr20_56757369     ASom    G    T        1      2        2 
  20 chr20_56757369     HCab    G    T        0      0        2 
  20 chr20_56757369     HPrz    G    T        0      0        2 
  20 chr20_56757369     ZBoe    G    T        0      0        2 
  20 chr20_56757369     ZGre    G    T        0      0        2 
  20 chr20_56757369     ZHar    G    T        0      0        2 
  20 chr20_56757369   Sample    G    T        1      2        2 
  20 chr20_56769384     AAsi    C    G        0      0        2 
  20 chr20_56769384     AKia    C    G        0      0        2 
  20 chr20_56769384     AOna    C    G        0      0        2 
  20 chr20_56769384     ASom    C    G        0      0        2 
  20 chr20_56769384     HCab    C    G      0.5      1        2 
  20 chr20_56769384     HPrz    C    G        0      0        2 
  20 chr20_56769384     ZBoe    C    G        0      0        2 
  20 chr20_56769384     ZGre    C    G        0      0        2 
  20 chr20_56769384     ZHar    C    G        0      0        2 
  20 chr20_56769384   Sample    C    G        0      0        2 
  20 chr20_56780189     AAsi    A    G        0      0        2 
  20 chr20_56780189     AKia    A    G        0      0        2 
  20 chr20_56780189     AOna    A    G        0      0        2 
  20 chr20_56780189     ASom    A    G        0      0        2 
  20 chr20_56780189     HCab    A    G        0      0        2 
  20 chr20_56780189     HPrz    A    G        0      0        2 
  20 chr20_56780189     ZBoe    A    G      0.5      1        2 
  20 chr20_56780189     ZGre    A    G        0      0        2 
  20 chr20_56780189     ZHar    A    G        0      0        2 
  20 chr20_56780189   Sample    A    G        0      0        2 
  20 chr20_56786072     AAsi    T    C        0      0        2 
  20 chr20_56786072     AKia    T    C        1      2        2 
  20 chr20_56786072     AOna    T    C        0      0        2 
  20 chr20_56786072     ASom    T    C        1      2        2 
  20 chr20_56786072     HCab    T    C        0      0        2 
  20 chr20_56786072     HPrz    T    C        0      0        2 
  20 chr20_56786072     ZBoe    T    C        0      0        2 
  20 chr20_56786072     ZGre    T    C        0      0        2 
  20 chr20_56786072     ZHar    T    C        1      2        2 
  20 chr20_56786072   Sample    T    C        0      0        2 
  20 chr20_56791778     AAsi    T    C      0.5      1        2 
  20 chr20_56791778     AKia    T    C        0      0        2 
  20 chr20_56791778     AOna    T    C        0      0        2 
  20 chr20_56791778     ASom    T    C        0      0        2 
  20 chr20_56791778     HCab    T    C        0      0        2 
  20 chr20_56791778     HPrz    T    C        0      0        2 
  20 chr20_56791778     ZBoe    T    C        0      0        2 
  20 chr20_56791778     ZGre    T    C        0      0        2 
  20 chr20_56791778     ZHar    T    C        0      0        2 
  20 chr20_56791778   Sample    T    C        0      0        2 
  20 chr20_56798775     AAsi    T    C        0      0        2 
  20 chr20_56798775     AKia    T    C        0      0        2 
  20 chr20_56798775     AOna    T    C        1      2        2 
  20 chr20_56798775     ASom    T    C        0      0        2 
  20 chr20_56798775     HCab    T    C        0      0        2 
  20 chr20_56798775     HPrz    T    C        0      0        2 
  20 chr20_56798775     ZBoe    T    C        0      0        2 
  20 chr20_56798775     ZGre    T    C        0      0        2 
  20 chr20_56798775     ZHar    T    C        0      0        2 
  20 chr20_56798775   Sample    T    C        0      0        2 
  20 chr20_56800906     AAsi    T    C        0      0        2 
  20 chr20_56800906     AKia    T    C        1      2        2 
  20 chr20_56800906     AOna    T    C        1      2        2 
  20 chr20_56800906     ASom    T    C        0      0        2 
  20 chr20_56800906     HCab    T    C        1      2        2 
  20 chr20_56800906     HPrz    T    C        1      2        2 
  20 chr20_56800906     ZBoe    T    C        0      0        2 
  20 chr20_56800906     ZGre    T    C        0      0        2 
  20 chr20_56800906     ZHar    T    C        0      0        2 
  20 chr20_56800906   Sample    T    C        0      0        2 
  20 chr20_56820035     AAsi    A    G        1      2        2 
  20 chr20_56820035     AKia    A    G        0      0        2 
  20 chr20_56820035     AOna    A    G        0      0        2 
  20 chr20_56820035     ASom    A    G        0      0        2 
  20 chr20_56820035     HCab    A    G        0      0        2 
  20 chr20_56820035     HPrz    A    G        0      0        2 
  20 chr20_56820035     ZBoe    A    G        0      0        2 
  20 chr20_56820035     ZGre    A    G        1      2        2 
  20 chr20_56820035     ZHar    A    G        0      0        2 
  20 chr20_56820035   Sample    A    G        1      2        2 
  20 chr20_56821691     AAsi    C    T        0      0        2 
  20 chr20_56821691     AKia    C    T        1      2        2 
  20 chr20_56821691     AOna    C    T        1      2        2 
  20 chr20_56821691     ASom    C    T        0      0        2 
  20 chr20_56821691     HCab    C    T        0      0        2 
  20 chr20_56821691     HPrz    C    T        0      0        2 
  20 chr20_56821691     ZBoe    C    T        0      0        2 
  20 chr20_56821691     ZGre    C    T        0      0        2 
  20 chr20_56821691     ZHar    C    T        0      0        2 
  20 chr20_56821691   Sample    C    T        0      0        2 
  20 chr20_56833392     AAsi    C    T        0      0        2 
  20 chr20_56833392     AKia    C    T        0      0        2 
  20 chr20_56833392     AOna    C    T        1      2        2 
  20 chr20_56833392     ASom    C    T        0      0        2 
  20 chr20_56833392     HCab    C    T        0      0        2 
  20 chr20_56833392     HPrz    C    T        0      0        2 
  20 chr20_56833392     ZBoe    C    T        0      0        2 
  20 chr20_56833392     ZGre    C    T        0      0        2 
  20 chr20_56833392     ZHar    C    T        0      0        2 
  20 chr20_56833392   Sample    C    T        0      0        2 
  20 chr20_56836822     AAsi    G    C        0      0        2 
  20 chr20_56836822     AKia    G    C        0      0        2 
  20 chr20_56836822     AOna    G    C        0      0        2 
  20 chr20_56836822     ASom    G    C        1      2        2 
  20 chr20_56836822     HCab    G    C        0      0        2 
  20 chr20_56836822     HPrz    G    C        0      0        2 
  20 chr20_56836822     ZBoe    G    C        0      0        2 
  20 chr20_56836822     ZGre    G    C        0      0        2 
  20 chr20_56836822     ZHar    G    C        0      0        2 
  20 chr20_56836822   Sample    G    C        1      2        2 
  20 chr20_56841752     AAsi    A    G        0      0        2 
  20 chr20_56841752     AKia    A    G      0.5      1        2 
  20 chr20_56841752     AOna    A    G        0      0        2 
  20 chr20_56841752     ASom    A    G        0      0        2 
  20 chr20_56841752     HCab    A    G        0      0        2 
  20 chr20_56841752     HPrz    A    G        0      0        2 
  20 chr20_56841752     ZBoe    A    G        0      0        2 
  20 chr20_56841752     ZGre    A    G        0      0        2 
  20 chr20_56841752     ZHar    A    G        0      0        2 
  20 chr20_56841752   Sample    A    G        0      0        2 
  20 chr20_56843563     AAsi    T    G        1      2        2 
  20 chr20_56843563     AKia    T    G        0      0        2 
  20 chr20_56843563     AOna    T    G        0      0        2 
  20 chr20_56843563     ASom    T    G        0      0        2 
  20 chr20_56843563     HCab    T    G        0      0        2 
  20 chr20_56843563     HPrz    T    G        0      0        2 
  20 chr20_56843563     ZBoe    T    G        0      0        2 
  20 chr20_56843563     ZGre    T    G        0      0        2 
  20 chr20_56843563     ZHar    T    G        0      0        2 
  20 chr20_56843563   Sample    T    G        0      0        2 
  20 chr20_56849430     AAsi    A    G        0      0        2 
  20 chr20_56849430     AKia    A    G        0      0        2 
  20 chr20_56849430     AOna    A    G        0      0        2 
  20 chr20_56849430     ASom    A    G        1      2        2 
  20 chr20_56849430     HCab    A    G        0      0        2 
  20 chr20_56849430     HPrz    A    G        0      0        2 
  20 chr20_56849430     ZBoe    A    G        0      0        2 
  20 chr20_56849430     ZGre    A    G        0      0        2 
  20 chr20_56849430     ZHar    A    G        0      0        2 
  20 chr20_56849430   Sample    A    G        0      0        2 
  20 chr20_56854381     AAsi    C    A        0      0        2 
  20 chr20_56854381     AKia    C    A        0      0        2 
  20 chr20_56854381     AOna    C    A        0      0        2 
  20 chr20_56854381     ASom    C    A        0      0        2 
  20 chr20_56854381     HCab    C    A        1      2        2 
  20 chr20_56854381     HPrz    C    A        1      2        2 
  20 chr20_56854381     ZBoe    C    A        0      0        2 
  20 chr20_56854381     ZGre    C    A        0      0        2 
  20 chr20_56854381     ZHar    C    A        0      0        2 
  20 chr20_56854381   Sample    C    A        0      0        2 
  20 chr20_56856205     AAsi    G    C        0      0        2 
  20 chr20_56856205     AKia    G    C        0      0        2 
  20 chr20_56856205     AOna    G    C        0      0        2 
  20 chr20_56856205     ASom    G    C        0      0        2 
  20 chr20_56856205     HCab    G    C        1      2        2 
  20 chr20_56856205     HPrz    G    C        1      2        2 
  20 chr20_56856205     ZBoe    G    C      0.5      1        2 
  20 chr20_56856205     ZGre    G    C        1      2        2 
  20 chr20_56856205     ZHar    G    C        0      0        2 
  20 chr20_56856205   Sample    G    C        0      0        2 
  20 chr20_56861258     AAsi    G    A        0      0        2 
  20 chr20_56861258     AKia    G    A        0      0        2 
  20 chr20_56861258     AOna    G    A        0      0        2 
  20 chr20_56861258     ASom    G    A        0      0        2 
  20 chr20_56861258     HCab    G    A        1      2        2 
  20 chr20_56861258     HPrz    G    A        1      2        2 
  20 chr20_56861258     ZBoe    G    A        0      0        2 
  20 chr20_56861258     ZGre    G    A        0      0        2 
  20 chr20_56861258     ZHar    G    A        0      0        2 
  20 chr20_56861258   Sample    G    A        0      0        2 
  20 chr20_56878632     AAsi    A    T        0      0        2 
  20 chr20_56878632     AKia    A    T        1      2        2 
  20 chr20_56878632     AOna    A    T        0      0        2 
  20 chr20_56878632     ASom    A    T        0      0        2 
  20 chr20_56878632     HCab    A    T        0      0        2 
  20 chr20_56878632     HPrz    A    T        0      0        2 
  20 chr20_56878632     ZBoe    A    T        0      0        2 
  20 chr20_56878632     ZGre    A    T        0      0        2 
  20 chr20_56878632     ZHar    A    T        0      0        2 
  20 chr20_56878632   Sample    A    T        0      0        2 
  20 chr20_56879580     AAsi    C    T        0      0        2 
  20 chr20_56879580     AKia    C    T        0      0        2 
  20 chr20_56879580     AOna    C    T        0      0        2 
  20 chr20_56879580     ASom    C    T        1      2        2 
  20 chr20_56879580     HCab    C    T        0      0        2 
  20 chr20_56879580     HPrz    C    T        0      0        2 
  20 chr20_56879580     ZBoe    C    T        0      0        2 
  20 chr20_56879580     ZGre    C    T        0      0        2 
  20 chr20_56879580     ZHar    C    T        0      0        2 
  20 chr20_56879580   Sample    C    T        0      0        2 
  20 chr20_56879772     AAsi    C    T        0      0        2 
  20 chr20_56879772     AKia    C    T        0      0        2 
  20 chr20_56879772     AOna    C    T        0      0        2 
  20 chr20_56879772     ASom    C    T        0      0        2 
  20 chr20_56879772     HCab    C    T        1      2        2 
  20 chr20_56879772     HPrz    C    T        1      2        2 
  20 chr20_56879772     ZBoe    C    T        0      0        2 
  20 chr20_56879772     ZGre    C    T        0      0        2 
  20 chr20_56879772     ZHar    C    T        0      0        2 
  20 chr20_56879772   Sample    C    T        0      0        2 
  20 chr20_56881732     AAsi    G    C        0      0        2 
  20 chr20_56881732     AKia    G    C        0      0        2 
  20 chr20_56881732     AOna    G    C        0      0        2 
  20 chr20_56881732     ASom    G    C        0      0        2 
  20 chr20_56881732     HCab    G    C        0      0        2 
  20 chr20_56881732     HPrz    G    C        0      0        2 
  20 chr20_56881732     ZBoe    G    C        0      0        2 
  20 chr20_56881732     ZGre    G    C      0.5      1        2 
  20 chr20_56881732     ZHar    G    C        0      0        2 
  20 chr20_56881732   Sample    G    C        0      0        2 
  20 chr20_56884798     AAsi    T    G        0      0        2 
  20 chr20_56884798     AKia    T    G        0      0        2 
  20 chr20_56884798     AOna    T    G        1      2        2 
  20 chr20_56884798     ASom    T    G        0      0        2 
  20 chr20_56884798     HCab    T    G        0      0        2 
  20 chr20_56884798     HPrz    T    G        0      0        2 
  20 chr20_56884798     ZBoe    T    G        0      0        2 
  20 chr20_56884798     ZGre    T    G        0      0        2 
  20 chr20_56884798     ZHar    T    G        0      0        2 
  20 chr20_56884798   Sample    T    G        0      0        2 
  20 chr20_56885680     AAsi    A    G        0      0        2 
  20 chr20_56885680     AKia    A    G        0      0        2 
  20 chr20_56885680     AOna    A    G        0      0        2 
  20 chr20_56885680     ASom    A    G        0      0        2 
  20 chr20_56885680     HCab    A    G        1      2        2 
  20 chr20_56885680     HPrz    A    G        1      2        2 
  20 chr20_56885680     ZBoe    A    G        0      0        2 
  20 chr20_56885680     ZGre    A    G        0      0        2 
  20 chr20_56885680     ZHar    A    G        0      0        2 
  20 chr20_56885680   Sample    A    G        0      0        2 
  20 chr20_56888358     AAsi    C    T        0      0        2 
  20 chr20_56888358     AKia    C    T        0      0        2 
  20 chr20_56888358     AOna    C    T        0      0        2 
  20 chr20_56888358     ASom    C    T        0      0        2 
  20 chr20_56888358     HCab    C    T        1      2        2 
  20 chr20_56888358     HPrz    C    T        1      2        2 
  20 chr20_56888358     ZBoe    C    T        0      0        2 
  20 chr20_56888358     ZGre    C    T        0      0        2 
  20 chr20_56888358     ZHar    C    T        0      0        2 
  20 chr20_56888358   Sample    C    T        0      0        2 
  20 chr20_56890176     AAsi    C    T        0      0        2 
  20 chr20_56890176     AKia    C    T        1      2        2 
  20 chr20_56890176     AOna    C    T        0      0        2 
  20 chr20_56890176     ASom    C    T        0      0        2 
  20 chr20_56890176     HCab    C    T        1      2        2 
  20 chr20_56890176     HPrz    C    T        1      2        2 
  20 chr20_56890176     ZBoe    C    T        0      0        2 
  20 chr20_56890176     ZGre    C    T        0      0        2 
  20 chr20_56890176     ZHar    C    T        0      0        2 
  20 chr20_56890176   Sample    C    T        0      0        2 
  20 chr20_56891937     AAsi    G    T        0      0        2 
  20 chr20_56891937     AKia    G    T        0      0        2 
  20 chr20_56891937     AOna    G    T        0      0        2 
  20 chr20_56891937     ASom    G    T        0      0        2 
  20 chr20_56891937     HCab    G    T        0      0        2 
  20 chr20_56891937     HPrz    G    T      0.5      1        2 
  20 chr20_56891937     ZBoe    G    T        0      0        2 
  20 chr20_56891937     ZGre    G    T        0      0        2 
  20 chr20_56891937     ZHar    G    T        0      0        2 
  20 chr20_56891937   Sample    G    T        0      0        2 
  20 chr20_56892647     AAsi    G    A        0      0        2 
  20 chr20_56892647     AKia    G    A        0      0        2 
  20 chr20_56892647     AOna    G    A        0      0        2 
  20 chr20_56892647     ASom    G    A        0      0        2 
  20 chr20_56892647     HCab    G    A        1      2        2 
  20 chr20_56892647     HPrz    G    A        1      2        2 
  20 chr20_56892647     ZBoe    G    A        0      0        2 
  20 chr20_56892647     ZGre    G    A        0      0        2 
  20 chr20_56892647     ZHar    G    A        0      0        2 
  20 chr20_56892647   Sample    G    A        0      0        2 
  20 chr20_56895636     AAsi    A    G        1      2        2 
  20 chr20_56895636     AKia    A    G        0      0        2 
  20 chr20_56895636     AOna    A    G        0      0        2 
  20 chr20_56895636     ASom    A    G        1      2        2 
  20 chr20_56895636     HCab    A    G        0      0        2 
  20 chr20_56895636     HPrz    A    G        0      0        2 
  20 chr20_56895636     ZBoe    A    G        0      0        2 
  20 chr20_56895636     ZGre    A    G        0      0        2 
  20 chr20_56895636     ZHar    A    G        0      0        2 
  20 chr20_56895636   Sample    A    G        1      2        2 
  20 chr20_56898449     AAsi    G    T        1      2        2 
  20 chr20_56898449     AKia    G    T        0      0        2 
  20 chr20_56898449     AOna    G    T        0      0        2 
  20 chr20_56898449     ASom    G    T        1      2        2 
  20 chr20_56898449     HCab    G    T        0      0        2 
  20 chr20_56898449     HPrz    G    T        0      0        2 
  20 chr20_56898449     ZBoe    G    T        0      0        2 
  20 chr20_56898449     ZGre    G    T        0      0        2 
  20 chr20_56898449     ZHar    G    T        0      0        2 
  20 chr20_56898449   Sample    G    T        1      2        2 
  20 chr20_56920792     AAsi    A    C        0      0        2 
  20 chr20_56920792     AKia    A    C        0      0        2 
  20 chr20_56920792     AOna    A    C        1      2        2 
  20 chr20_56920792     ASom    A    C        0      0        2 
  20 chr20_56920792     HCab    A    C        0      0        2 
  20 chr20_56920792     HPrz    A    C        0      0        2 
  20 chr20_56920792     ZBoe    A    C        0      0        2 
  20 chr20_56920792     ZGre    A    C        0      0        2 
  20 chr20_56920792     ZHar    A    C        0      0        2 
  20 chr20_56920792   Sample    A    C        0      0        2 
  20 chr20_56943825     AAsi    C    T        0      0        2 
  20 chr20_56943825     AKia    C    T      0.5      1        2 
  20 chr20_56943825     AOna    C    T        0      0        2 
  20 chr20_56943825     ASom    C    T        0      0        2 
  20 chr20_56943825     HCab    C    T        0      0        2 
  20 chr20_56943825     HPrz    C    T        0      0        2 
  20 chr20_56943825     ZBoe    C    T        0      0        2 
  20 chr20_56943825     ZGre    C    T        0      0        2 
  20 chr20_56943825     ZHar    C    T        0      0        2 
  20 chr20_56943825   Sample    C    T        0      0        2 
  20 chr20_56949093     AAsi    G    A        0      0        2 
  20 chr20_56949093     AKia    G    A        0      0        2 
  20 chr20_56949093     AOna    G    A        0      0        2 
  20 chr20_56949093     ASom    G    A        0      0        2 
  20 chr20_56949093     HCab    G    A        0      0        2 
  20 chr20_56949093     HPrz    G    A        0      0        2 
  20 chr20_56949093     ZBoe    G    A        1      2        2 
  20 chr20_56949093     ZGre    G    A        1      2        2 
  20 chr20_56949093     ZHar    G    A        1      2        2 
  20 chr20_56949093   Sample    G    A        0      0        2 
  20 chr20_56963418     AAsi    T    G        0      0        2 
  20 chr20_56963418     AKia    T    G        0      0        2 
  20 chr20_56963418     AOna    T    G        0      0        2 
  20 chr20_56963418     ASom    T    G        0      0        2 
  20 chr20_56963418     HCab    T    G        0      0        2 
  20 chr20_56963418     HPrz    T    G        1      2        2 
  20 chr20_56963418     ZBoe    T    G        0      0        2 
  20 chr20_56963418     ZGre    T    G        0      0        2 
  20 chr20_56963418     ZHar    T    G        0      0        2 
  20 chr20_56963418   Sample    T    G        0      0        2 
  20 chr20_56980599     AAsi    C    T        0      0        2 
  20 chr20_56980599     AKia    C    T        0      0        2 
  20 chr20_56980599     AOna    C    T        0      0        2 
  20 chr20_56980599     ASom    C    T        0      0        2 
  20 chr20_56980599     HCab    C    T        1      2        2 
  20 chr20_56980599     HPrz    C    T        1      2        2 
  20 chr20_56980599     ZBoe    C    T        0      0        2 
  20 chr20_56980599     ZGre    C    T        0      0        2 
  20 chr20_56980599     ZHar    C    T        0      0        2 
  20 chr20_56980599   Sample    C    T        0      0        2 
  20 chr20_56983781     AAsi    T    G        0      0        2 
  20 chr20_56983781     AKia    T    G        0      0        2 
  20 chr20_56983781     AOna    T    G        0      0        2 
  20 chr20_56983781     ASom    T    G        0      0        2 
  20 chr20_56983781     HCab    T    G        0      0        2 
  20 chr20_56983781     HPrz    T    G        0      0        2 
  20 chr20_56983781     ZBoe    T    G        0      0        2 
  20 chr20_56983781     ZGre    T    G        1      2        2 
  20 chr20_56983781     ZHar    T    G        0      0        2 
  20 chr20_56983781   Sample    T    G        0      0        2 
  20 chr20_56995967     AAsi    G    A        0      0        2 
  20 chr20_56995967     AKia    G    A        0      0        2 
  20 chr20_56995967     AOna    G    A        0      0        2 
  20 chr20_56995967     ASom    G    A        0      0        2 
  20 chr20_56995967     HCab    G    A        1      2        2 
  20 chr20_56995967     HPrz    G    A        1      2        2 
  20 chr20_56995967     ZBoe    G    A        0      0        2 
  20 chr20_56995967     ZGre    G    A        0      0        2 
  20 chr20_56995967     ZHar    G    A        0      0        2 
  20 chr20_56995967   Sample    G    A        0      0        2 
  20 chr20_56996320     AAsi    A    T        0      0        2 
  20 chr20_56996320     AKia    A    T        0      0        2 
  20 chr20_56996320     AOna    A    T        1      2        2 
  20 chr20_56996320     ASom    A    T        0      0        2 
  20 chr20_56996320     HCab    A    T        0      0        2 
  20 chr20_56996320     HPrz    A    T        0      0        2 
  20 chr20_56996320     ZBoe    A    T        0      0        2 
  20 chr20_56996320     ZGre    A    T        0      0        2 
  20 chr20_56996320     ZHar    A    T        0      0        2 
  20 chr20_56996320   Sample    A    T        0      0        2 
  20 chr20_56997538     AAsi    A    G      0.5      1        2 
  20 chr20_56997538     AKia    A    G        0      0        2 
  20 chr20_56997538     AOna    A    G        0      0        2 
  20 chr20_56997538     ASom    A    G        0      0        2 
  20 chr20_56997538     HCab    A    G        0      0        2 
  20 chr20_56997538     HPrz    A    G        0      0        2 
  20 chr20_56997538     ZBoe    A    G        0      0        2 
  20 chr20_56997538     ZGre    A    G        0      0        2 
  20 chr20_56997538     ZHar    A    G        0      0        2 
  20 chr20_56997538   Sample    A    G        1      2        2 
  20 chr20_56998858     AAsi    T    C        0      0        2 
  20 chr20_56998858     AKia    T    C        0      0        2 
  20 chr20_56998858     AOna    T    C        0      0        2 
  20 chr20_56998858     ASom    T    C        0      0        2 
  20 chr20_56998858     HCab    T    C        0      0        2 
  20 chr20_56998858     HPrz    T    C      0.5      1        2 
  20 chr20_56998858     ZBoe    T    C        0      0        2 
  20 chr20_56998858     ZGre    T    C        0      0        2 
  20 chr20_56998858     ZHar    T    C        0      0        2 
  20 chr20_56998858   Sample    T    C        0      0        2 
  20 chr20_56999065     AAsi    T    C        0      0        2 
  20 chr20_56999065     AKia    T    C        0      0        2 
  20 chr20_56999065     AOna    T    C        0      0        2 
  20 chr20_56999065     ASom    T    C        0      0        2 
  20 chr20_56999065     HCab    T    C        1      2        2 
  20 chr20_56999065     HPrz    T    C        1      2        2 
  20 chr20_56999065     ZBoe    T    C        0      0        2 
  20 chr20_56999065     ZGre    T    C        0      0        2 
  20 chr20_56999065     ZHar    T    C        0      0        2 
  20 chr20_56999065   Sample    T    C        1      2        2 
  20 chr20_56999451     AAsi    C    T        0      0        2 
  20 chr20_56999451     AKia    C    T        0      0        2 
  20 chr20_56999451     AOna    C    T        0      0        2 
  20 chr20_56999451     ASom    C    T        0      0        2 
  20 chr20_56999451     HCab    C    T        0      0        2 
  20 chr20_56999451     HPrz    C    T        0      0        2 
  20 chr20_56999451     ZBoe    C    T        0      0        2 
  20 chr20_56999451     ZGre    C    T        0      0        2 
  20 chr20_56999451     ZHar    C    T        1      2        2 
  20 chr20_56999451   Sample    C    T        0      0        2 
  20 chr20_57001330     AAsi    T    C        0      0        2 
  20 chr20_57001330     AKia    T    C        0      0        2 
  20 chr20_57001330     AOna    T    C        1      2        2 
  20 chr20_57001330     ASom    T    C        0      0        2 
  20 chr20_57001330     HCab    T    C        0      0        2 
  20 chr20_57001330     HPrz    T    C        0      0        2 
  20 chr20_57001330     ZBoe    T    C        0      0        2 
  20 chr20_57001330     ZGre    T    C        0      0        2 
  20 chr20_57001330     ZHar    T    C        0      0        2 
  20 chr20_57001330   Sample    T    C        0      0        2 
  20 chr20_57005140     AAsi    A    G        0      0        2 
  20 chr20_57005140     AKia    A    G        0      0        2 
  20 chr20_57005140     AOna    A    G        0      0        2 
  20 chr20_57005140     ASom    A    G        0      0        2 
  20 chr20_57005140     HCab    A    G        1      2        2 
  20 chr20_57005140     HPrz    A    G        1      2        2 
  20 chr20_57005140     ZBoe    A    G        0      0        2 
  20 chr20_57005140     ZGre    A    G        0      0        2 
  20 chr20_57005140     ZHar    A    G        0      0        2 
  20 chr20_57005140   Sample    A    G        0      0        2 
  20 chr20_57017555     AAsi    C    T        0      0        2 
  20 chr20_57017555     AKia    C    T        0      0        2 
  20 chr20_57017555     AOna    C    T        0      0        2 
  20 chr20_57017555     ASom    C    T        0      0        2 
  20 chr20_57017555     HCab    C    T        0      0        2 
  20 chr20_57017555     HPrz    C    T        0      0        2 
  20 chr20_57017555     ZBoe    C    T        1      2        2 
  20 chr20_57017555     ZGre    C    T        0      0        2 
  20 chr20_57017555     ZHar    C    T        0      0        2 
  20 chr20_57017555   Sample    C    T        0      0        2 
  20 chr20_57018643     AAsi    C    G        0      0        2 
  20 chr20_57018643     AKia    C    G        0      0        2 
  20 chr20_57018643     AOna    C    G        0      0        2 
  20 chr20_57018643     ASom    C    G        0      0        2 
  20 chr20_57018643     HCab    C    G        0      0        2 
  20 chr20_57018643     HPrz    C    G        0      0        2 
  20 chr20_57018643     ZBoe    C    G      0.5      1        2 
  20 chr20_57018643     ZGre    C    G        0      0        2 
  20 chr20_57018643     ZHar    C    G        0      0        2 
  20 chr20_57018643   Sample    C    G        0      0        2 
  20 chr20_57019961     AAsi    G    A        1      2        2 
  20 chr20_57019961     AKia    G    A        0      0        2 
  20 chr20_57019961     AOna    G    A        0      0        2 
  20 chr20_57019961     ASom    G    A        1      2        2 
  20 chr20_57019961     HCab    G    A        0      0        2 
  20 chr20_57019961     HPrz    G    A        0      0        2 
  20 chr20_57019961     ZBoe    G    A        0      0        2 
  20 chr20_57019961     ZGre    G    A        0      0        2 
  20 chr20_57019961     ZHar    G    A        0      0        2 
  20 chr20_57019961   Sample    G    A        1      2        2 
  20 chr20_57021894     AAsi    T    C        0      0        2 
  20 chr20_57021894     AKia    T    C        0      0        2 
  20 chr20_57021894     AOna    T    C        0      0        2 
  20 chr20_57021894     ASom    T    C        0      0        2 
  20 chr20_57021894     HCab    T    C        0      0        2 
  20 chr20_57021894     HPrz    T    C        0      0        2 
  20 chr20_57021894     ZBoe    T    C        0      0        2 
  20 chr20_57021894     ZGre    T    C        1      2        2 
  20 chr20_57021894     ZHar    T    C        0      0        2 
  20 chr20_57021894   Sample    T    C        1      2        2 
  20 chr20_57030653     AAsi    G    A        0      0        2 
  20 chr20_57030653     AKia    G    A        0      0        2 
  20 chr20_57030653     AOna    G    A        0      0        2 
  20 chr20_57030653     ASom    G    A        1      2        2 
  20 chr20_57030653     HCab    G    A        0      0        2 
  20 chr20_57030653     HPrz    G    A        0      0        2 
  20 chr20_57030653     ZBoe    G    A        0      0        2 
  20 chr20_57030653     ZGre    G    A        0      0        2 
  20 chr20_57030653     ZHar    G    A        0      0        2 
  20 chr20_57030653   Sample    G    A        0      0        2 
  20 chr20_57033304     AAsi    G    A        1      2        2 
  20 chr20_57033304     AKia    G    A        0      0        2 
  20 chr20_57033304     AOna    G    A        0      0        2 
  20 chr20_57033304     ASom    G    A        1      2        2 
  20 chr20_57033304     HCab    G    A        0      0        2 
  20 chr20_57033304     HPrz    G    A        0      0        2 
  20 chr20_57033304     ZBoe    G    A        0      0        2 
  20 chr20_57033304     ZGre    G    A        0      0        2 
  20 chr20_57033304     ZHar    G    A        0      0        2 
  20 chr20_57033304   Sample    G    A        1      2        2 
  20 chr20_57045973     AAsi    C    T        0      0        2 
  20 chr20_57045973     AKia    C    T        0      0        2 
  20 chr20_57045973     AOna    C    T        0      0        2 
  20 chr20_57045973     ASom    C    T        0      0        2 
  20 chr20_57045973     HCab    C    T        1      2        2 
  20 chr20_57045973     HPrz    C    T        1      2        2 
  20 chr20_57045973     ZBoe    C    T        0      0        2 
  20 chr20_57045973     ZGre    C    T        0      0        2 
  20 chr20_57045973     ZHar    C    T        0      0        2 
  20 chr20_57045973   Sample    C    T        0      0        2 
  20 chr20_57065215     AAsi    G    T        0      0        2 
  20 chr20_57065215     AKia    G    T        0      0        2 
  20 chr20_57065215     AOna    G    T        0      0        2 
  20 chr20_57065215     ASom    G    T        0      0        2 
  20 chr20_57065215     HCab    G    T        0      0        2 
  20 chr20_57065215     HPrz    G    T        0      0        2 
  20 chr20_57065215     ZBoe    G    T        0      0        2 
  20 chr20_57065215     ZGre    G    T        1      2        2 
  20 chr20_57065215     ZHar    G    T        0      0        2 
  20 chr20_57065215   Sample    G    T        0      0        2 
  20 chr20_57076822     AAsi    C    T        0      0        2 
  20 chr20_57076822     AKia    C    T        0      0        2 
  20 chr20_57076822     AOna    C    T        0      0        2 
  20 chr20_57076822     ASom    C    T        0      0        2 
  20 chr20_57076822     HCab    C    T        0      0        2 
  20 chr20_57076822     HPrz    C    T        0      0        2 
  20 chr20_57076822     ZBoe    C    T      0.5      1        2 
  20 chr20_57076822     ZGre    C    T        0      0        2 
  20 chr20_57076822     ZHar    C    T        1      2        2 
  20 chr20_57076822   Sample    C    T        0      0        2 
  20 chr20_57083426     AAsi    G    A        0      0        2 
  20 chr20_57083426     AKia    G    A        0      0        2 
  20 chr20_57083426     AOna    G    A        1      2        2 
  20 chr20_57083426     ASom    G    A        0      0        2 
  20 chr20_57083426     HCab    G    A        0      0        2 
  20 chr20_57083426     HPrz    G    A        0      0        2 
  20 chr20_57083426     ZBoe    G    A        0      0        2 
  20 chr20_57083426     ZGre    G    A        0      0        2 
  20 chr20_57083426     ZHar    G    A        0      0        2 
  20 chr20_57083426   Sample    G    A        0      0        2 
  20 chr20_57083430     AAsi    T    C        0      0        2 
  20 chr20_57083430     AKia    T    C        0      0        2 
  20 chr20_57083430     AOna    T    C        0      0        2 
  20 chr20_57083430     ASom    T    C        0      0        2 
  20 chr20_57083430     HCab    T    C        0      0        2 
  20 chr20_57083430     HPrz    T    C        1      2        2 
  20 chr20_57083430     ZBoe    T    C        0      0        2 
  20 chr20_57083430     ZGre    T    C        0      0        2 
  20 chr20_57083430     ZHar    T    C        0      0        2 
  20 chr20_57083430   Sample    T    C        0      0        2 
  20 chr20_57085892     AAsi    T    C        0      0        2 
  20 chr20_57085892     AKia    T    C        0      0        2 
  20 chr20_57085892     AOna    T    C        0      0        2 
  20 chr20_57085892     ASom    T    C        0      0        2 
  20 chr20_57085892     HCab    T    C        1      2        2 
  20 chr20_57085892     HPrz    T    C        1      2        2 
  20 chr20_57085892     ZBoe    T    C        0      0        2 
  20 chr20_57085892     ZGre    T    C        0      0        2 
  20 chr20_57085892     ZHar    T    C        0      0        2 
  20 chr20_57085892   Sample    T    C        0      0        2 
  20 chr20_57089642     AAsi    G    A        0      0        2 
  20 chr20_57089642     AKia    G    A        0      0        2 
  20 chr20_57089642     AOna    G    A        0      0        2 
  20 chr20_57089642     ASom    G    A        0      0        2 
  20 chr20_57089642     HCab    G    A        1      2        2 
  20 chr20_57089642     HPrz    G    A        1      2        2 
  20 chr20_57089642     ZBoe    G    A        0      0        2 
  20 chr20_57089642     ZGre    G    A        0      0        2 
  20 chr20_57089642     ZHar    G    A        0      0        2 
  20 chr20_57089642   Sample    G    A        0      0        2 
  20 chr20_57105937     AAsi    A    G        0      0        2 
  20 chr20_57105937     AKia    A    G        0      0        2 
  20 chr20_57105937     AOna    A    G        0      0        2 
  20 chr20_57105937     ASom    A    G        0      0        2 
  20 chr20_57105937     HCab    A    G        0      0        2 
  20 chr20_57105937     HPrz    A    G        0      0        2 
  20 chr20_57105937     ZBoe    A    G        0      0        2 
  20 chr20_57105937     ZGre    A    G        1      2        2 
  20 chr20_57105937     ZHar    A    G        0      0        2 
  20 chr20_57105937   Sample    A    G        0      0        2 
  20 chr20_57113646     AAsi    G    C        0      0        2 
  20 chr20_57113646     AKia    G    C        0      0        2 
  20 chr20_57113646     AOna    G    C        0      0        2 
  20 chr20_57113646     ASom    G    C        1      2        2 
  20 chr20_57113646     HCab    G    C        0      0        2 
  20 chr20_57113646     HPrz    G    C        0      0        2 
  20 chr20_57113646     ZBoe    G    C        0      0        2 
  20 chr20_57113646     ZGre    G    C        0      0        2 
  20 chr20_57113646     ZHar    G    C        0      0        2 
  20 chr20_57113646   Sample    G    C        0      0        2 
  20 chr20_57114947     AAsi    G    A        1      2        2 
  20 chr20_57114947     AKia    G    A        0      0        2 
  20 chr20_57114947     AOna    G    A        0      0        2 
  20 chr20_57114947     ASom    G    A        0      0        2 
  20 chr20_57114947     HCab    G    A        0      0        2 
  20 chr20_57114947     HPrz    G    A        0      0        2 
  20 chr20_57114947     ZBoe    G    A        0      0        2 
  20 chr20_57114947     ZGre    G    A        0      0        2 
  20 chr20_57114947     ZHar    G    A        0      0        2 
  20 chr20_57114947   Sample    G    A        0      0        2 
  20 chr20_57126492     AAsi    A    C        0      0        2 
  20 chr20_57126492     AKia    A    C        0      0        2 
  20 chr20_57126492     AOna    A    C        0      0        2 
  20 chr20_57126492     ASom    A    C        0      0        2 
  20 chr20_57126492     HCab    A    C      0.5      1        2 
  20 chr20_57126492     HPrz    A    C        0      0        2 
  20 chr20_57126492     ZBoe    A    C        0      0        2 
  20 chr20_57126492     ZGre    A    C        0      0        2 
  20 chr20_57126492     ZHar    A    C        0      0        2 
  20 chr20_57126492   Sample    A    C        0      0        2 
  20 chr20_57141983     AAsi    C    A        0      0        2 
  20 chr20_57141983     AKia    C    A        0      0        2 
  20 chr20_57141983     AOna    C    A        0      0        2 
  20 chr20_57141983     ASom    C    A        0      0        2 
  20 chr20_57141983     HCab    C    A        0      0        2 
  20 chr20_57141983     HPrz    C    A        0      0        2 
  20 chr20_57141983     ZBoe    C    A        1      2        2 
  20 chr20_57141983     ZGre    C    A        0      0        2 
  20 chr20_57141983     ZHar    C    A        0      0        2 
  20 chr20_57141983   Sample    C    A        0      0        2 
  20 chr20_57149095     AAsi    T    C      0.5      1        2 
  20 chr20_57149095     AKia    T    C        0      0        2 
  20 chr20_57149095     AOna    T    C        0      0        2 
  20 chr20_57149095     ASom    T    C        0      0        2 
  20 chr20_57149095     HCab    T    C        0      0        2 
  20 chr20_57149095     HPrz    T    C        0      0        2 
  20 chr20_57149095     ZBoe    T    C        0      0        2 
  20 chr20_57149095     ZGre    T    C        0      0        2 
  20 chr20_57149095     ZHar    T    C        0      0        2 
  20 chr20_57149095   Sample    T    C        0      0        2 
  20 chr20_57160532     AAsi    C    T        0      0        2 
  20 chr20_57160532     AKia    C    T        0      0        2 
  20 chr20_57160532     AOna    C    T        0      0        2 
  20 chr20_57160532     ASom    C    T        0      0        2 
  20 chr20_57160532     HCab    C    T        0      0        2 
  20 chr20_57160532     HPrz    C    T        0      0        2 
  20 chr20_57160532     ZBoe    C    T        0      0        2 
  20 chr20_57160532     ZGre    C    T        1      2        2 
  20 chr20_57160532     ZHar    C    T        0      0        2 
  20 chr20_57160532   Sample    C    T        0      0        2 
  20 chr20_57164622     AAsi    C    G        0      0        2 
  20 chr20_57164622     AKia    C    G        0      0        2 
  20 chr20_57164622     AOna    C    G        0      0        2 
  20 chr20_57164622     ASom    C    G        0      0        2 
  20 chr20_57164622     HCab    C    G      0.5      1        2 
  20 chr20_57164622     HPrz    C    G        0      0        2 
  20 chr20_57164622     ZBoe    C    G        0      0        2 
  20 chr20_57164622     ZGre    C    G        0      0        2 
  20 chr20_57164622     ZHar    C    G        0      0        2 
  20 chr20_57164622   Sample    C    G        0      0        2 
  20 chr20_57165405     AAsi    G    T      0.5      1        2 
  20 chr20_57165405     AKia    G    T        0      0        2 
  20 chr20_57165405     AOna    G    T        0      0        2 
  20 chr20_57165405     ASom    G    T        0      0        2 
  20 chr20_57165405     HCab    G    T        0      0        2 
  20 chr20_57165405     HPrz    G    T        0      0        2 
  20 chr20_57165405     ZBoe    G    T        0      0        2 
  20 chr20_57165405     ZGre    G    T        0      0        2 
  20 chr20_57165405     ZHar    G    T        0      0        2 
  20 chr20_57165405   Sample    G    T        1      2        2 
  20 chr20_57167624     AAsi    C    T        0      0        2 
  20 chr20_57167624     AKia    C    T        0      0        2 
  20 chr20_57167624     AOna    C    T        0      0        2 
  20 chr20_57167624     ASom    C    T        0      0        2 
  20 chr20_57167624     HCab    C    T        1      2        2 
  20 chr20_57167624     HPrz    C    T        1      2        2 
  20 chr20_57167624     ZBoe    C    T        0      0        2 
  20 chr20_57167624     ZGre    C    T        0      0        2 
  20 chr20_57167624     ZHar    C    T        0      0        2 
  20 chr20_57167624   Sample    C    T        0      0        2 
  20 chr20_57168245     AAsi    A    G        0      0        2 
  20 chr20_57168245     AKia    A    G        0      0        2 
  20 chr20_57168245     AOna    A    G        0      0        2 
  20 chr20_57168245     ASom    A    G        0      0        2 
  20 chr20_57168245     HCab    A    G        0      0        2 
  20 chr20_57168245     HPrz    A    G        0      0        2 
  20 chr20_57168245     ZBoe    A    G        0      0        2 
  20 chr20_57168245     ZGre    A    G        0      0        2 
  20 chr20_57168245     ZHar    A    G      0.5      1        2 
  20 chr20_57168245   Sample    A    G        0      0        2 
  20 chr20_57180852     AAsi    T    C        0      0        2 
  20 chr20_57180852     AKia    T    C        0      0        2 
  20 chr20_57180852     AOna    T    C        0      0        2 
  20 chr20_57180852     ASom    T    C        0      0        2 
  20 chr20_57180852     HCab    T    C        0      0        2 
  20 chr20_57180852     HPrz    T    C        0      0        2 
  20 chr20_57180852     ZBoe    T    C        0      0        2 
  20 chr20_57180852     ZGre    T    C        0      0        2 
  20 chr20_57180852     ZHar    T    C      0.5      1        2 
  20 chr20_57180852   Sample    T    C        0      0        2 
  20 chr20_57183136     AAsi    T    G        0      0        2 
  20 chr20_57183136     AKia    T    G        1      2        2 
  20 chr20_57183136     AOna    T    G        1      2        2 
  20 chr20_57183136     ASom    T    G        0      0        2 
  20 chr20_57183136     HCab    T    G        0      0        2 
  20 chr20_57183136     HPrz    T    G        0      0        2 
  20 chr20_57183136     ZBoe    T    G        0      0        2 
  20 chr20_57183136     ZGre    T    G        0      0        2 
  20 chr20_57183136     ZHar    T    G        0      0        2 
  20 chr20_57183136   Sample    T    G        0      0        2 
  20 chr20_57191694     AAsi    A    G        0      0        2 
  20 chr20_57191694     AKia    A    G        0      0        2 
  20 chr20_57191694     AOna    A    G        0      0        2 
  20 chr20_57191694     ASom    A    G        0      0        2 
  20 chr20_57191694     HCab    A    G        0      0        2 
  20 chr20_57191694     HPrz    A    G        0      0        2 
  20 chr20_57191694     ZBoe    A    G        0      0        2 
  20 chr20_57191694     ZGre    A    G        1      2        2 
  20 chr20_57191694     ZHar    A    G        0      0        2 
  20 chr20_57191694   Sample    A    G        0      0        2 
  20 chr20_57192388     AAsi    G    A        0      0        2 
  20 chr20_57192388     AKia    G    A        0      0        2 
  20 chr20_57192388     AOna    G    A        0      0        2 
  20 chr20_57192388     ASom    G    A        0      0        2 
  20 chr20_57192388     HCab    G    A        0      0        2 
  20 chr20_57192388     HPrz    G    A        0      0        2 
  20 chr20_57192388     ZBoe    G    A      0.5      1        2 
  20 chr20_57192388     ZGre    G    A        0      0        2 
  20 chr20_57192388     ZHar    G    A        0      0        2 
  20 chr20_57192388   Sample    G    A        0      0        2 
  20 chr20_57199863     AAsi    G    A        0      0        2 
  20 chr20_57199863     AKia    G    A        0      0        2 
  20 chr20_57199863     AOna    G    A        0      0        2 
  20 chr20_57199863     ASom    G    A        0      0        2 
  20 chr20_57199863     HCab    G    A        1      2        2 
  20 chr20_57199863     HPrz    G    A        1      2        2 
  20 chr20_57199863     ZBoe    G    A        0      0        2 
  20 chr20_57199863     ZGre    G    A        0      0        2 
  20 chr20_57199863     ZHar    G    A        0      0        2 
  20 chr20_57199863   Sample    G    A        0      0        2 
  20 chr20_57204466     AAsi    C    T        0      0        2 
  20 chr20_57204466     AKia    C    T        0      0        2 
  20 chr20_57204466     AOna    C    T        0      0        2 
  20 chr20_57204466     ASom    C    T        0      0        2 
  20 chr20_57204466     HCab    C    T        0      0        2 
  20 chr20_57204466     HPrz    C    T        0      0        2 
  20 chr20_57204466     ZBoe    C    T      0.5      1        2 
  20 chr20_57204466     ZGre    C    T        0      0        2 
  20 chr20_57204466     ZHar    C    T        0      0        2 
  20 chr20_57204466   Sample    C    T        0      0        2 
  20 chr20_57207348     AAsi    G    A        0      0        2 
  20 chr20_57207348     AKia    G    A        0      0        2 
  20 chr20_57207348     AOna    G    A        0      0        2 
  20 chr20_57207348     ASom    G    A        0      0        2 
  20 chr20_57207348     HCab    G    A        1      2        2 
  20 chr20_57207348     HPrz    G    A        1      2        2 
  20 chr20_57207348     ZBoe    G    A        0      0        2 
  20 chr20_57207348     ZGre    G    A        0      0        2 
  20 chr20_57207348     ZHar    G    A        0      0        2 
  20 chr20_57207348   Sample    G    A        0      0        2 
  20 chr20_57222088     AAsi    T    C        0      0        2 
  20 chr20_57222088     AKia    T    C        0      0        2 
  20 chr20_57222088     AOna    T    C        0      0        2 
  20 chr20_57222088     ASom    T    C        0      0        2 
  20 chr20_57222088     HCab    T    C        0      0        2 
  20 chr20_57222088     HPrz    T    C        0      0        2 
  20 chr20_57222088     ZBoe    T    C        0      0        2 
  20 chr20_57222088     ZGre    T    C        0      0        2 
  20 chr20_57222088     ZHar    T    C        1      2        2 
  20 chr20_57222088   Sample    T    C        0      0        2 
  20 chr20_57233167     AAsi    G    A        0      0        2 
  20 chr20_57233167     AKia    G    A        0      0        2 
  20 chr20_57233167     AOna    G    A        0      0        2 
  20 chr20_57233167     ASom    G    A        0      0        2 
  20 chr20_57233167     HCab    G    A        0      0        2 
  20 chr20_57233167     HPrz    G    A        0      0        2 
  20 chr20_57233167     ZBoe    G    A        0      0        2 
  20 chr20_57233167     ZGre    G    A        0      0        2 
  20 chr20_57233167     ZHar    G    A      0.5      1        2 
  20 chr20_57233167   Sample    G    A        0      0        2 
  20 chr20_57237655     AAsi    C    G        0      0        2 
  20 chr20_57237655     AKia    C    G        0      0        2 
  20 chr20_57237655     AOna    C    G        0      0        2 
  20 chr20_57237655     ASom    C    G        0      0        2 
  20 chr20_57237655     HCab    C    G        0      0        2 
  20 chr20_57237655     HPrz    C    G        0      0        2 
  20 chr20_57237655     ZBoe    C    G        0      0        2 
  20 chr20_57237655     ZGre    C    G        0      0        2 
  20 chr20_57237655     ZHar    C    G      0.5      1        2 
  20 chr20_57237655   Sample    C    G        0      0        2 
  20 chr20_57241961     AAsi    T    C        0      0        2 
  20 chr20_57241961     AKia    T    C        0      0        2 
  20 chr20_57241961     AOna    T    C        0      0        2 
  20 chr20_57241961     ASom    T    C        0      0        2 
  20 chr20_57241961     HCab    T    C        1      2        2 
  20 chr20_57241961     HPrz    T    C        1      2        2 
  20 chr20_57241961     ZBoe    T    C        0      0        2 
  20 chr20_57241961     ZGre    T    C        0      0        2 
  20 chr20_57241961     ZHar    T    C        0      0        2 
  20 chr20_57241961   Sample    T    C        0      0        2 
  20 chr20_57256683     AAsi    A    T        0      0        2 
  20 chr20_57256683     AKia    A    T        0      0        2 
  20 chr20_57256683     AOna    A    T        0      0        2 
  20 chr20_57256683     ASom    A    T        0      0        2 
  20 chr20_57256683     HCab    A    T      0.5      1        2 
  20 chr20_57256683     HPrz    A    T        0      0        2 
  20 chr20_57256683     ZBoe    A    T        0      0        2 
  20 chr20_57256683     ZGre    A    T        0      0        2 
  20 chr20_57256683     ZHar    A    T        0      0        2 
  20 chr20_57256683   Sample    A    T        0      0        2 
  20 chr20_57257762     AAsi    G    T        1      2        2 
  20 chr20_57257762     AKia    G    T        1      2        2 
  20 chr20_57257762     AOna    G    T        0      0        2 
  20 chr20_57257762     ASom    G    T        1      2        2 
  20 chr20_57257762     HCab    G    T        0      0        2 
  20 chr20_57257762     HPrz    G    T        0      0        2 
  20 chr20_57257762     ZBoe    G    T        0      0        2 
  20 chr20_57257762     ZGre    G    T        0      0        2 
  20 chr20_57257762     ZHar    G    T        0      0        2 
  20 chr20_57257762   Sample    G    T        1      2        2 
  20 chr20_57258415     AAsi    A    G        0      0        2 
  20 chr20_57258415     AKia    A    G        0      0        2 
  20 chr20_57258415     AOna    A    G        0      0        2 
  20 chr20_57258415     ASom    A    G        0      0        2 
  20 chr20_57258415     HCab    A    G        0      0        2 
  20 chr20_57258415     HPrz    A    G      0.5      1        2 
  20 chr20_57258415     ZBoe    A    G        0      0        2 
  20 chr20_57258415     ZGre    A    G        0      0        2 
  20 chr20_57258415     ZHar    A    G        0      0        2 
  20 chr20_57258415   Sample    A    G        0      0        2 
  20 chr20_57259862     AAsi    G    T        0      0        2 
  20 chr20_57259862     AKia    G    T        0      0        2 
  20 chr20_57259862     AOna    G    T        0      0        2 
  20 chr20_57259862     ASom    G    T        0      0        2 
  20 chr20_57259862     HCab    G    T        0      0        2 
  20 chr20_57259862     HPrz    G    T        0      0        2 
  20 chr20_57259862     ZBoe    G    T        0      0        2 
  20 chr20_57259862     ZGre    G    T        0      0        2 
  20 chr20_57259862     ZHar    G    T      0.5      1        2 
  20 chr20_57259862   Sample    G    T        0      0        2 
  20 chr20_57265455     AAsi    C    T        0      0        2 
  20 chr20_57265455     AKia    C    T        0      0        2 
  20 chr20_57265455     AOna    C    T        0      0        2 
  20 chr20_57265455     ASom    C    T        0      0        2 
  20 chr20_57265455     HCab    C    T        1      2        2 
  20 chr20_57265455     HPrz    C    T        1      2        2 
  20 chr20_57265455     ZBoe    C    T        0      0        2 
  20 chr20_57265455     ZGre    C    T        0      0        2 
  20 chr20_57265455     ZHar    C    T        0      0        2 
  20 chr20_57265455   Sample    C    T        0      0        2 
  20 chr20_57267989     AAsi    C    T        0      0        2 
  20 chr20_57267989     AKia    C    T        0      0        2 
  20 chr20_57267989     AOna    C    T        0      0        2 
  20 chr20_57267989     ASom    C    T        0      0        2 
  20 chr20_57267989     HCab    C    T        1      2        2 
  20 chr20_57267989     HPrz    C    T        1      2        2 
  20 chr20_57267989     ZBoe    C    T        0      0        2 
  20 chr20_57267989     ZGre    C    T        0      0        2 
  20 chr20_57267989     ZHar    C    T        0      0        2 
  20 chr20_57267989   Sample    C    T        0      0        2 
  20 chr20_57271742     AAsi    A    G        0      0        2 
  20 chr20_57271742     AKia    A    G        0      0        2 
  20 chr20_57271742     AOna    A    G        0      0        2 
  20 chr20_57271742     ASom    A    G        1      2        2 
  20 chr20_57271742     HCab    A    G        0      0        2 
  20 chr20_57271742     HPrz    A    G        0      0        2 
  20 chr20_57271742     ZBoe    A    G        0      0        2 
  20 chr20_57271742     ZGre    A    G        0      0        2 
  20 chr20_57271742     ZHar    A    G        0      0        2 
  20 chr20_57271742   Sample    A    G        0      0        2 
  20 chr20_57273280     AAsi    G    A        0      0        2 
  20 chr20_57273280     AKia    G    A        0      0        2 
  20 chr20_57273280     AOna    G    A        0      0        2 
  20 chr20_57273280     ASom    G    A        0      0        2 
  20 chr20_57273280     HCab    G    A        1      2        2 
  20 chr20_57273280     HPrz    G    A        1      2        2 
  20 chr20_57273280     ZBoe    G    A        0      0        2 
  20 chr20_57273280     ZGre    G    A        0      0        2 
  20 chr20_57273280     ZHar    G    A        0      0        2 
  20 chr20_57273280   Sample    G    A        0      0        2 
  20 chr20_57280752     AAsi    C    T        0      0        2 
  20 chr20_57280752     AKia    C    T        0      0        2 
  20 chr20_57280752     AOna    C    T        0      0        2 
  20 chr20_57280752     ASom    C    T        0      0        2 
  20 chr20_57280752     HCab    C    T        0      0        2 
  20 chr20_57280752     HPrz    C    T        0      0        2 
  20 chr20_57280752     ZBoe    C    T        0      0        2 
  20 chr20_57280752     ZGre    C    T        0      0        2 
  20 chr20_57280752     ZHar    C    T        1      2        2 
  20 chr20_57280752   Sample    C    T        0      0        2 
  20 chr20_57285744     AAsi    A    T        0      0        2 
  20 chr20_57285744     AKia    A    T        0      0        2 
  20 chr20_57285744     AOna    A    T        0      0        2 
  20 chr20_57285744     ASom    A    T        0      0        2 
  20 chr20_57285744     HCab    A    T        0      0        2 
  20 chr20_57285744     HPrz    A    T        0      0        2 
  20 chr20_57285744     ZBoe    A    T        0      0        2 
  20 chr20_57285744     ZGre    A    T        1      2        2 
  20 chr20_57285744     ZHar    A    T        0      0        2 
  20 chr20_57285744   Sample    A    T        0      0        2 
  20 chr20_57289984     AAsi    T    C      0.5      1        2 
  20 chr20_57289984     AKia    T    C        0      0        2 
  20 chr20_57289984     AOna    T    C        0      0        2 
  20 chr20_57289984     ASom    T    C        0      0        2 
  20 chr20_57289984     HCab    T    C        0      0        2 
  20 chr20_57289984     HPrz    T    C        0      0        2 
  20 chr20_57289984     ZBoe    T    C        0      0        2 
  20 chr20_57289984     ZGre    T    C        0      0        2 
  20 chr20_57289984     ZHar    T    C        0      0        2 
  20 chr20_57289984   Sample    T    C        1      2        2 
  20 chr20_57295522     AAsi    T    C        0      0        2 
  20 chr20_57295522     AKia    T    C        0      0        2 
  20 chr20_57295522     AOna    T    C        1      2        2 
  20 chr20_57295522     ASom    T    C        0      0        2 
  20 chr20_57295522     HCab    T    C        0      0        2 
  20 chr20_57295522     HPrz    T    C        0      0        2 
  20 chr20_57295522     ZBoe    T    C        0      0        2 
  20 chr20_57295522     ZGre    T    C        0      0        2 
  20 chr20_57295522     ZHar    T    C        0      0        2 
  20 chr20_57295522   Sample    T    C        0      0        2 
  20 chr20_57295549     AAsi    G    A      0.5      1        2 
  20 chr20_57295549     AKia    G    A        0      0        2 
  20 chr20_57295549     AOna    G    A        0      0        2 
  20 chr20_57295549     ASom    G    A        1      2        2 
  20 chr20_57295549     HCab    G    A        0      0        2 
  20 chr20_57295549     HPrz    G    A        0      0        2 
  20 chr20_57295549     ZBoe    G    A        0      0        2 
  20 chr20_57295549     ZGre    G    A        0      0        2 
  20 chr20_57295549     ZHar    G    A        0      0        2 
  20 chr20_57295549   Sample    G    A        1      2        2 
  20 chr20_57295613     AAsi    G    A        0      0        2 
  20 chr20_57295613     AKia    G    A        0      0        2 
  20 chr20_57295613     AOna    G    A        0      0        2 
  20 chr20_57295613     ASom    G    A        0      0        2 
  20 chr20_57295613     HCab    G    A        0      0        2 
  20 chr20_57295613     HPrz    G    A        0      0        2 
  20 chr20_57295613     ZBoe    G    A        0      0        2 
  20 chr20_57295613     ZGre    G    A        0      0        2 
  20 chr20_57295613     ZHar    G    A        1      2        2 
  20 chr20_57295613   Sample    G    A        0      0        2 
  20 chr20_57307682     AAsi    G    T        0      0        2 
  20 chr20_57307682     AKia    G    T      0.5      1        2 
  20 chr20_57307682     AOna    G    T        1      2        2 
  20 chr20_57307682     ASom    G    T        0      0        2 
  20 chr20_57307682     HCab    G    T        0      0        2 
  20 chr20_57307682     HPrz    G    T        0      0        2 
  20 chr20_57307682     ZBoe    G    T        0      0        2 
  20 chr20_57307682     ZGre    G    T        0      0        2 
  20 chr20_57307682     ZHar    G    T        0      0        2 
  20 chr20_57307682   Sample    G    T        0      0        2 
  20 chr20_57309769     AAsi    C    G        0      0        2 
  20 chr20_57309769     AKia    C    G      0.5      1        2 
  20 chr20_57309769     AOna    C    G        0      0        2 
  20 chr20_57309769     ASom    C    G        0      0        2 
  20 chr20_57309769     HCab    C    G        0      0        2 
  20 chr20_57309769     HPrz    C    G        0      0        2 
  20 chr20_57309769     ZBoe    C    G        0      0        2 
  20 chr20_57309769     ZGre    C    G        0      0        2 
  20 chr20_57309769     ZHar    C    G        0      0        2 
  20 chr20_57309769   Sample    C    G        0      0        2 
  20 chr20_57318437     AAsi    C    T        0      0        2 
  20 chr20_57318437     AKia    C    T        0      0        2 
  20 chr20_57318437     AOna    C    T        0      0        2 
  20 chr20_57318437     ASom    C    T        0      0        2 
  20 chr20_57318437     HCab    C    T      0.5      1        2 
  20 chr20_57318437     HPrz    C    T        1      2        2 
  20 chr20_57318437     ZBoe    C    T        0      0        2 
  20 chr20_57318437     ZGre    C    T        0      0        2 
  20 chr20_57318437     ZHar    C    T        0      0        2 
  20 chr20_57318437   Sample    C    T        0      0        2 
  20 chr20_57320081     AAsi    T    C        0      0        2 
  20 chr20_57320081     AKia    T    C      0.5      1        2 
  20 chr20_57320081     AOna    T    C        0      0        2 
  20 chr20_57320081     ASom    T    C        0      0        2 
  20 chr20_57320081     HCab    T    C        0      0        2 
  20 chr20_57320081     HPrz    T    C        0      0        2 
  20 chr20_57320081     ZBoe    T    C        0      0        2 
  20 chr20_57320081     ZGre    T    C        0      0        2 
  20 chr20_57320081     ZHar    T    C        0      0        2 
  20 chr20_57320081   Sample    T    C        0      0        2 
  20 chr20_57322581     AAsi    T    C      0.5      1        2 
  20 chr20_57322581     AKia    T    C        0      0        2 
  20 chr20_57322581     AOna    T    C        0      0        2 
  20 chr20_57322581     ASom    T    C        0      0        2 
  20 chr20_57322581     HCab    T    C        0      0        2 
  20 chr20_57322581     HPrz    T    C        0      0        2 
  20 chr20_57322581     ZBoe    T    C        0      0        2 
  20 chr20_57322581     ZGre    T    C        0      0        2 
  20 chr20_57322581     ZHar    T    C        0      0        2 
  20 chr20_57322581   Sample    T    C        0      0        2 
  20 chr20_57323917     AAsi    A    G        0      0        2 
  20 chr20_57323917     AKia    A    G        0      0        2 
  20 chr20_57323917     AOna    A    G        0      0        2 
  20 chr20_57323917     ASom    A    G        0      0        2 
  20 chr20_57323917     HCab    A    G        1      2        2 
  20 chr20_57323917     HPrz    A    G        1      2        2 
  20 chr20_57323917     ZBoe    A    G        0      0        2 
  20 chr20_57323917     ZGre    A    G        0      0        2 
  20 chr20_57323917     ZHar    A    G        0      0        2 
  20 chr20_57323917   Sample    A    G        0      0        2 
  20 chr20_57334874     AAsi    C    T        0      0        2 
  20 chr20_57334874     AKia    C    T        0      0        2 
  20 chr20_57334874     AOna    C    T        0      0        2 
  20 chr20_57334874     ASom    C    T        0      0        2 
  20 chr20_57334874     HCab    C    T        1      2        2 
  20 chr20_57334874     HPrz    C    T        1      2        2 
  20 chr20_57334874     ZBoe    C    T        0      0        2 
  20 chr20_57334874     ZGre    C    T        0      0        2 
  20 chr20_57334874     ZHar    C    T        0      0        2 
  20 chr20_57334874   Sample    C    T        0      0        2 
  20 chr20_57334932     AAsi    C    A        0      0        2 
  20 chr20_57334932     AKia    C    A        0      0        2 
  20 chr20_57334932     AOna    C    A        0      0        2 
  20 chr20_57334932     ASom    C    A        0      0        2 
  20 chr20_57334932     HCab    C    A        0      0        2 
  20 chr20_57334932     HPrz    C    A        0      0        2 
  20 chr20_57334932     ZBoe    C    A        0      0        2 
  20 chr20_57334932     ZGre    C    A        1      2        2 
  20 chr20_57334932     ZHar    C    A        0      0        2 
  20 chr20_57334932   Sample    C    A        0      0        2 
  20 chr20_57347490     AAsi    T    A        0      0        2 
  20 chr20_57347490     AKia    T    A        0      0        2 
  20 chr20_57347490     AOna    T    A        0      0        2 
  20 chr20_57347490     ASom    T    A        0      0        2 
  20 chr20_57347490     HCab    T    A      0.5      1        2 
  20 chr20_57347490     HPrz    T    A        0      0        2 
  20 chr20_57347490     ZBoe    T    A        0      0        2 
  20 chr20_57347490     ZGre    T    A        0      0        2 
  20 chr20_57347490     ZHar    T    A        0      0        2 
  20 chr20_57347490   Sample    T    A        0      0        2 
  20 chr20_57367989     AAsi    C    T        0      0        2 
  20 chr20_57367989     AKia    C    T        0      0        2 
  20 chr20_57367989     AOna    C    T        0      0        2 
  20 chr20_57367989     ASom    C    T        0      0        2 
  20 chr20_57367989     HCab    C    T        0      0        2 
  20 chr20_57367989     HPrz    C    T        0      0        2 
  20 chr20_57367989     ZBoe    C    T        0      0        2 
  20 chr20_57367989     ZGre    C    T      0.5      1        2 
  20 chr20_57367989     ZHar    C    T        0      0        2 
  20 chr20_57367989   Sample    C    T        0      0        2 
  20 chr20_57369305     AAsi    A    G        0      0        2 
  20 chr20_57369305     AKia    A    G        0      0        2 
  20 chr20_57369305     AOna    A    G        0      0        2 
  20 chr20_57369305     ASom    A    G        0      0        2 
  20 chr20_57369305     HCab    A    G        1      2        2 
  20 chr20_57369305     HPrz    A    G        1      2        2 
  20 chr20_57369305     ZBoe    A    G        0      0        2 
  20 chr20_57369305     ZGre    A    G        0      0        2 
  20 chr20_57369305     ZHar    A    G        0      0        2 
  20 chr20_57369305   Sample    A    G        0      0        2 
  20 chr20_57374288     AAsi    C    G        0      0        2 
  20 chr20_57374288     AKia    C    G        0      0        2 
  20 chr20_57374288     AOna    C    G        0      0        2 
  20 chr20_57374288     ASom    C    G        0      0        2 
  20 chr20_57374288     HCab    C    G        0      0        2 
  20 chr20_57374288     HPrz    C    G        0      0        2 
  20 chr20_57374288     ZBoe    C    G        0      0        2 
  20 chr20_57374288     ZGre    C    G        1      2        2 
  20 chr20_57374288     ZHar    C    G        0      0        2 
  20 chr20_57374288   Sample    C    G        0      0        2 
  20 chr20_57376800     AAsi    A    G        0      0        2 
  20 chr20_57376800     AKia    A    G      0.5      1        2 
  20 chr20_57376800     AOna    A    G        0      0        2 
  20 chr20_57376800     ASom    A    G        0      0        2 
  20 chr20_57376800     HCab    A    G        0      0        2 
  20 chr20_57376800     HPrz    A    G        0      0        2 
  20 chr20_57376800     ZBoe    A    G        0      0        2 
  20 chr20_57376800     ZGre    A    G        0      0        2 
  20 chr20_57376800     ZHar    A    G        0      0        2 
  20 chr20_57376800   Sample    A    G        0      0        2 
  20 chr20_57383891     AAsi    A    G        0      0        2 
  20 chr20_57383891     AKia    A    G        0      0        2 
  20 chr20_57383891     AOna    A    G        0      0        2 
  20 chr20_57383891     ASom    A    G        0      0        2 
  20 chr20_57383891     HCab    A    G        1      2        2 
  20 chr20_57383891     HPrz    A    G        1      2        2 
  20 chr20_57383891     ZBoe    A    G        0      0        2 
  20 chr20_57383891     ZGre    A    G        0      0        2 
  20 chr20_57383891     ZHar    A    G        0      0        2 
  20 chr20_57383891   Sample    A    G        0      0        2 
  20 chr20_57397686     AAsi    C    A        0      0        2 
  20 chr20_57397686     AKia    C    A        0      0        2 
  20 chr20_57397686     AOna    C    A        0      0        2 
  20 chr20_57397686     ASom    C    A        0      0        2 
  20 chr20_57397686     HCab    C    A        1      2        2 
  20 chr20_57397686     HPrz    C    A        1      2        2 
  20 chr20_57397686     ZBoe    C    A        0      0        2 
  20 chr20_57397686     ZGre    C    A        0      0        2 
  20 chr20_57397686     ZHar    C    A        0      0        2 
  20 chr20_57397686   Sample    C    A        0      0        2 
  20 chr20_57398039     AAsi    G    A        0      0        2 
  20 chr20_57398039     AKia    G    A        0      0        2 
  20 chr20_57398039     AOna    G    A        0      0        2 
  20 chr20_57398039     ASom    G    A        0      0        2 
  20 chr20_57398039     HCab    G    A        0      0        2 
  20 chr20_57398039     HPrz    G    A        0      0        2 
  20 chr20_57398039     ZBoe    G    A      0.5      1        2 
  20 chr20_57398039     ZGre    G    A        0      0        2 
  20 chr20_57398039     ZHar    G    A        0      0        2 
  20 chr20_57398039   Sample    G    A        0      0        2 
  20 chr20_57400368     AAsi    T    C        0      0        2 
  20 chr20_57400368     AKia    T    C        0      0        2 
  20 chr20_57400368     AOna    T    C        0      0        2 
  20 chr20_57400368     ASom    T    C        0      0        2 
  20 chr20_57400368     HCab    T    C        1      2        2 
  20 chr20_57400368     HPrz    T    C        1      2        2 
  20 chr20_57400368     ZBoe    T    C        0      0        2 
  20 chr20_57400368     ZGre    T    C        0      0        2 
  20 chr20_57400368     ZHar    T    C        0      0        2 
  20 chr20_57400368   Sample    T    C        0      0        2 
  20 chr20_57407809     AAsi    T    G        0      0        2 
  20 chr20_57407809     AKia    T    G        0      0        2 
  20 chr20_57407809     AOna    T    G        0      0        2 
  20 chr20_57407809     ASom    T    G        0      0        2 
  20 chr20_57407809     HCab    T    G        0      0        2 
  20 chr20_57407809     HPrz    T    G        0      0        2 
  20 chr20_57407809     ZBoe    T    G        0      0        2 
  20 chr20_57407809     ZGre    T    G        0      0        2 
  20 chr20_57407809     ZHar    T    G      0.5      1        2 
  20 chr20_57407809   Sample    T    G        0      0        2 
  20 chr20_57407958     AAsi    G    A        0      0        2 
  20 chr20_57407958     AKia    G    A        0      0        2 
  20 chr20_57407958     AOna    G    A        0      0        2 
  20 chr20_57407958     ASom    G    A        0      0        2 
  20 chr20_57407958     HCab    G    A        0      0        2 
  20 chr20_57407958     HPrz    G    A        0      0        2 
  20 chr20_57407958     ZBoe    G    A        0      0        2 
  20 chr20_57407958     ZGre    G    A        0      0        2 
  20 chr20_57407958     ZHar    G    A        1      2        2 
  20 chr20_57407958   Sample    G    A        0      0        2 
  20 chr20_57408155     AAsi    A    G        0      0        2 
  20 chr20_57408155     AKia    A    G        0      0        2 
  20 chr20_57408155     AOna    A    G        1      2        2 
  20 chr20_57408155     ASom    A    G        0      0        2 
  20 chr20_57408155     HCab    A    G        0      0        2 
  20 chr20_57408155     HPrz    A    G        0      0        2 
  20 chr20_57408155     ZBoe    A    G        0      0        2 
  20 chr20_57408155     ZGre    A    G        0      0        2 
  20 chr20_57408155     ZHar    A    G        0      0        2 
  20 chr20_57408155   Sample    A    G        0      0        2 
  20 chr20_57416422     AAsi    C    T        0      0        2 
  20 chr20_57416422     AKia    C    T        0      0        2 
  20 chr20_57416422     AOna    C    T        0      0        2 
  20 chr20_57416422     ASom    C    T        0      0        2 
  20 chr20_57416422     HCab    C    T      0.5      1        2 
  20 chr20_57416422     HPrz    C    T      0.5      1        2 
  20 chr20_57416422     ZBoe    C    T        0      0        2 
  20 chr20_57416422     ZGre    C    T        0      0        2 
  20 chr20_57416422     ZHar    C    T        0      0        2 
  20 chr20_57416422   Sample    C    T        0      0        2 
  20 chr20_57418413     AAsi    G    T        0      0        2 
  20 chr20_57418413     AKia    G    T        0      0        2 
  20 chr20_57418413     AOna    G    T        1      2        2 
  20 chr20_57418413     ASom    G    T        0      0        2 
  20 chr20_57418413     HCab    G    T        0      0        2 
  20 chr20_57418413     HPrz    G    T        0      0        2 
  20 chr20_57418413     ZBoe    G    T        0      0        2 
  20 chr20_57418413     ZGre    G    T        0      0        2 
  20 chr20_57418413     ZHar    G    T        0      0        2 
  20 chr20_57418413   Sample    G    T        0      0        2 
  20 chr20_57420517     AAsi    T    C        0      0        2 
  20 chr20_57420517     AKia    T    C        0      0        2 
  20 chr20_57420517     AOna    T    C        0      0        2 
  20 chr20_57420517     ASom    T    C        0      0        2 
  20 chr20_57420517     HCab    T    C        0      0        2 
  20 chr20_57420517     HPrz    T    C        0      0        2 
  20 chr20_57420517     ZBoe    T    C        0      0        2 
  20 chr20_57420517     ZGre    T    C        0      0        2 
  20 chr20_57420517     ZHar    T    C        1      2        2 
  20 chr20_57420517   Sample    T    C        0      0        2 
  20 chr20_57421619     AAsi    C    G        1      2        2 
  20 chr20_57421619     AKia    C    G        1      2        2 
  20 chr20_57421619     AOna    C    G        1      2        2 
  20 chr20_57421619     ASom    C    G        1      2        2 
  20 chr20_57421619     HCab    C    G        0      0        2 
  20 chr20_57421619     HPrz    C    G        0      0        2 
  20 chr20_57421619     ZBoe    C    G        0      0        2 
  20 chr20_57421619     ZGre    C    G        0      0        2 
  20 chr20_57421619     ZHar    C    G        0      0        2 
  20 chr20_57421619   Sample    C    G        1      2        2 
  20 chr20_57433190     AAsi    T    C        0      0        2 
  20 chr20_57433190     AKia    T    C        0      0        2 
  20 chr20_57433190     AOna    T    C        0      0        2 
  20 chr20_57433190     ASom    T    C        0      0        2 
  20 chr20_57433190     HCab    T    C        0      0        2 
  20 chr20_57433190     HPrz    T    C        0      0        2 
  20 chr20_57433190     ZBoe    T    C        0      0        2 
  20 chr20_57433190     ZGre    T    C      0.5      1        2 
  20 chr20_57433190     ZHar    T    C        0      0        2 
  20 chr20_57433190   Sample    T    C        0      0        2 
  20 chr20_57441031     AAsi    C    T        0      0        2 
  20 chr20_57441031     AKia    C    T        0      0        2 
  20 chr20_57441031     AOna    C    T        0      0        2 
  20 chr20_57441031     ASom    C    T        0      0        2 
  20 chr20_57441031     HCab    C    T      0.5      1        2 
  20 chr20_57441031     HPrz    C    T        0      0        2 
  20 chr20_57441031     ZBoe    C    T        0      0        2 
  20 chr20_57441031     ZGre    C    T        0      0        2 
  20 chr20_57441031     ZHar    C    T        0      0        2 
  20 chr20_57441031   Sample    C    T        0      0        2 
  20 chr20_57446336     AAsi    G    A        0      0        2 
  20 chr20_57446336     AKia    G    A        0      0        2 
  20 chr20_57446336     AOna    G    A        0      0        2 
  20 chr20_57446336     ASom    G    A        0      0        2 
  20 chr20_57446336     HCab    G    A        0      0        2 
  20 chr20_57446336     HPrz    G    A      0.5      1        2 
  20 chr20_57446336     ZBoe    G    A        0      0        2 
  20 chr20_57446336     ZGre    G    A        0      0        2 
  20 chr20_57446336     ZHar    G    A        0      0        2 
  20 chr20_57446336   Sample    G    A        0      0        2 
  20 chr20_57450762     AAsi    T    G        0      0        2 
  20 chr20_57450762     AKia    T    G        0      0        2 
  20 chr20_57450762     AOna    T    G        0      0        2 
  20 chr20_57450762     ASom    T    G        0      0        2 
  20 chr20_57450762     HCab    T    G      0.5      1        2 
  20 chr20_57450762     HPrz    T    G        0      0        2 
  20 chr20_57450762     ZBoe    T    G        0      0        2 
  20 chr20_57450762     ZGre    T    G        0      0        2 
  20 chr20_57450762     ZHar    T    G        0      0        2 
  20 chr20_57450762   Sample    T    G        0      0        2 
  20 chr20_57453656     AAsi    T    C        0      0        2 
  20 chr20_57453656     AKia    T    C        0      0        2 
  20 chr20_57453656     AOna    T    C        0      0        2 
  20 chr20_57453656     ASom    T    C        0      0        2 
  20 chr20_57453656     HCab    T    C        0      0        2 
  20 chr20_57453656     HPrz    T    C        0      0        2 
  20 chr20_57453656     ZBoe    T    C        0      0        2 
  20 chr20_57453656     ZGre    T    C        0      0        2 
  20 chr20_57453656     ZHar    T    C        1      2        2 
  20 chr20_57453656   Sample    T    C        0      0        2 
  20 chr20_57467315     AAsi    C    A        0      0        2 
  20 chr20_57467315     AKia    C    A        0      0        2 
  20 chr20_57467315     AOna    C    A        0      0        2 
  20 chr20_57467315     ASom    C    A        0      0        2 
  20 chr20_57467315     HCab    C    A        1      2        2 
  20 chr20_57467315     HPrz    C    A        1      2        2 
  20 chr20_57467315     ZBoe    C    A        0      0        2 
  20 chr20_57467315     ZGre    C    A        0      0        2 
  20 chr20_57467315     ZHar    C    A        0      0        2 
  20 chr20_57467315   Sample    C    A        0      0        2 
  20 chr20_57480533     AAsi    C    T        0      0        2 
  20 chr20_57480533     AKia    C    T      0.5      1        2 
  20 chr20_57480533     AOna    C    T        1      2        2 
  20 chr20_57480533     ASom    C    T        0      0        2 
  20 chr20_57480533     HCab    C    T        0      0        2 
  20 chr20_57480533     HPrz    C    T        0      0        2 
  20 chr20_57480533     ZBoe    C    T        0      0        2 
  20 chr20_57480533     ZGre    C    T        0      0        2 
  20 chr20_57480533     ZHar    C    T        0      0        2 
  20 chr20_57480533   Sample    C    T        0      0        2 
  20 chr20_57480580     AAsi    A    C        0      0        2 
  20 chr20_57480580     AKia    A    C        0      0        2 
  20 chr20_57480580     AOna    A    C        0      0        2 
  20 chr20_57480580     ASom    A    C        0      0        2 
  20 chr20_57480580     HCab    A    C        0      0        2 
  20 chr20_57480580     HPrz    A    C        0      0        2 
  20 chr20_57480580     ZBoe    A    C        0      0        2 
  20 chr20_57480580     ZGre    A    C        1      2        2 
  20 chr20_57480580     ZHar    A    C        0      0        2 
  20 chr20_57480580   Sample    A    C        0      0        2 
  20 chr20_57490912     AAsi    C    T      0.5      1        2 
  20 chr20_57490912     AKia    C    T        0      0        2 
  20 chr20_57490912     AOna    C    T        0      0        2 
  20 chr20_57490912     ASom    C    T        0      0        2 
  20 chr20_57490912     HCab    C    T        0      0        2 
  20 chr20_57490912     HPrz    C    T        0      0        2 
  20 chr20_57490912     ZBoe    C    T        0      0        2 
  20 chr20_57490912     ZGre    C    T        0      0        2 
  20 chr20_57490912     ZHar    C    T        0      0        2 
  20 chr20_57490912   Sample    C    T        0      0        2 
  20 chr20_57491782     AAsi    G    A        0      0        2 
  20 chr20_57491782     AKia    G    A        0      0        2 
  20 chr20_57491782     AOna    G    A        0      0        2 
  20 chr20_57491782     ASom    G    A        0      0        2 
  20 chr20_57491782     HCab    G    A        0      0        2 
  20 chr20_57491782     HPrz    G    A        0      0        2 
  20 chr20_57491782     ZBoe    G    A      0.5      1        2 
  20 chr20_57491782     ZGre    G    A        0      0        2 
  20 chr20_57491782     ZHar    G    A        0      0        2 
  20 chr20_57491782   Sample    G    A        0      0        2 
  20 chr20_57502689     AAsi    A    G        0      0        2 
  20 chr20_57502689     AKia    A    G      0.5      1        2 
  20 chr20_57502689     AOna    A    G        1      2        2 
  20 chr20_57502689     ASom    A    G        0      0        2 
  20 chr20_57502689     HCab    A    G        0      0        2 
  20 chr20_57502689     HPrz    A    G        0      0        2 
  20 chr20_57502689     ZBoe    A    G        0      0        2 
  20 chr20_57502689     ZGre    A    G        0      0        2 
  20 chr20_57502689     ZHar    A    G        0      0        2 
  20 chr20_57502689   Sample    A    G        0      0        2 
  20 chr20_57507275     AAsi    C    T        0      0        2 
  20 chr20_57507275     AKia    C    T        0      0        2 
  20 chr20_57507275     AOna    C    T        0      0        2 
  20 chr20_57507275     ASom    C    T        0      0        2 
  20 chr20_57507275     HCab    C    T      0.5      1        2 
  20 chr20_57507275     HPrz    C    T        0      0        2 
  20 chr20_57507275     ZBoe    C    T        0      0        2 
  20 chr20_57507275     ZGre    C    T        0      0        2 
  20 chr20_57507275     ZHar    C    T        0      0        2 
  20 chr20_57507275   Sample    C    T        0      0        2 
  20 chr20_57508479     AAsi    C    T        1      2        2 
  20 chr20_57508479     AKia    C    T        0      0        2 
  20 chr20_57508479     AOna    C    T        0      0        2 
  20 chr20_57508479     ASom    C    T        1      2        2 
  20 chr20_57508479     HCab    C    T        0      0        2 
  20 chr20_57508479     HPrz    C    T        0      0        2 
  20 chr20_57508479     ZBoe    C    T        0      0        2 
  20 chr20_57508479     ZGre    C    T        0      0        2 
  20 chr20_57508479     ZHar    C    T        0      0        2 
  20 chr20_57508479   Sample    C    T        1      2        2 
  20 chr20_57510186     AAsi    C    T        0      0        2 
  20 chr20_57510186     AKia    C    T        0      0        2 
  20 chr20_57510186     AOna    C    T        0      0        2 
  20 chr20_57510186     ASom    C    T        0      0        2 
  20 chr20_57510186     HCab    C    T        0      0        2 
  20 chr20_57510186     HPrz    C    T        0      0        2 
  20 chr20_57510186     ZBoe    C    T      0.5      1        2 
  20 chr20_57510186     ZGre    C    T        1      2        2 
  20 chr20_57510186     ZHar    C    T        0      0        2 
  20 chr20_57510186   Sample    C    T        0      0        2 
  20 chr20_57512305     AAsi    G    A      0.5      1        2 
  20 chr20_57512305     AKia    G    A      0.5      1        2 
  20 chr20_57512305     AOna    G    A        0      0        2 
  20 chr20_57512305     ASom    G    A        1      2        2 
  20 chr20_57512305     HCab    G    A        0      0        2 
  20 chr20_57512305     HPrz    G    A        0      0        2 
  20 chr20_57512305     ZBoe    G    A        0      0        2 
  20 chr20_57512305     ZGre    G    A        0      0        2 
  20 chr20_57512305     ZHar    G    A        0      0        2 
  20 chr20_57512305   Sample    G    A        0      0        2 
  20 chr20_57512375     AAsi    C    T        0      0        2 
  20 chr20_57512375     AKia    C    T        0      0        2 
  20 chr20_57512375     AOna    C    T        0      0        2 
  20 chr20_57512375     ASom    C    T        0      0        2 
  20 chr20_57512375     HCab    C    T        0      0        2 
  20 chr20_57512375     HPrz    C    T        0      0        2 
  20 chr20_57512375     ZBoe    C    T        0      0        2 
  20 chr20_57512375     ZGre    C    T      0.5      1        2 
  20 chr20_57512375     ZHar    C    T        0      0        2 
  20 chr20_57512375   Sample    C    T        0      0        2 
  20 chr20_57513666     AAsi    C    T        0      0        2 
  20 chr20_57513666     AKia    C    T        0      0        2 
  20 chr20_57513666     AOna    C    T        0      0        2 
  20 chr20_57513666     ASom    C    T        0      0        2 
  20 chr20_57513666     HCab    C    T        0      0        2 
  20 chr20_57513666     HPrz    C    T        0      0        2 
  20 chr20_57513666     ZBoe    C    T        1      2        2 
  20 chr20_57513666     ZGre    C    T        0      0        2 
  20 chr20_57513666     ZHar    C    T        0      0        2 
  20 chr20_57513666   Sample    C    T        0      0        2 
  20 chr20_57520850     AAsi    G    T        0      0        2 
  20 chr20_57520850     AKia    G    T        0      0        2 
  20 chr20_57520850     AOna    G    T        0      0        2 
  20 chr20_57520850     ASom    G    T        0      0        2 
  20 chr20_57520850     HCab    G    T      0.5      1        2 
  20 chr20_57520850     HPrz    G    T        0      0        2 
  20 chr20_57520850     ZBoe    G    T        0      0        2 
  20 chr20_57520850     ZGre    G    T        0      0        2 
  20 chr20_57520850     ZHar    G    T        0      0        2 
  20 chr20_57520850   Sample    G    T        0      0        2 
  20 chr20_57525106     AAsi    C    T        0      0        2 
  20 chr20_57525106     AKia    C    T        0      0        2 
  20 chr20_57525106     AOna    C    T        0      0        2 
  20 chr20_57525106     ASom    C    T        0      0        2 
  20 chr20_57525106     HCab    C    T        0      0        2 
  20 chr20_57525106     HPrz    C    T        0      0        2 
  20 chr20_57525106     ZBoe    C    T      0.5      1        2 
  20 chr20_57525106     ZGre    C    T        0      0        2 
  20 chr20_57525106     ZHar    C    T        0      0        2 
  20 chr20_57525106   Sample    C    T        0      0        2 
  20 chr20_57527586     AAsi    G    A        0      0        2 
  20 chr20_57527586     AKia    G    A        1      2        2 
  20 chr20_57527586     AOna    G    A        1      2        2 
  20 chr20_57527586     ASom    G    A        0      0        2 
  20 chr20_57527586     HCab    G    A        0      0        2 
  20 chr20_57527586     HPrz    G    A        0      0        2 
  20 chr20_57527586     ZBoe    G    A        0      0        2 
  20 chr20_57527586     ZGre    G    A        0      0        2 
  20 chr20_57527586     ZHar    G    A        0      0        2 
  20 chr20_57527586   Sample    G    A        0      0        2 
  20 chr20_57530354     AAsi    A    T        0      0        2 
  20 chr20_57530354     AKia    A    T        0      0        2 
  20 chr20_57530354     AOna    A    T        0      0        2 
  20 chr20_57530354     ASom    A    T        0      0        2 
  20 chr20_57530354     HCab    A    T        0      0        2 
  20 chr20_57530354     HPrz    A    T        0      0        2 
  20 chr20_57530354     ZBoe    A    T      0.5      1        2 
  20 chr20_57530354     ZGre    A    T        0      0        2 
  20 chr20_57530354     ZHar    A    T        0      0        2 
  20 chr20_57530354   Sample    A    T        0      0        2 
  20 chr20_57534706     AAsi    G    A        0      0        2 
  20 chr20_57534706     AKia    G    A        1      2        2 
  20 chr20_57534706     AOna    G    A        0      0        2 
  20 chr20_57534706     ASom    G    A        0      0        2 
  20 chr20_57534706     HCab    G    A        0      0        2 
  20 chr20_57534706     HPrz    G    A        0      0        2 
  20 chr20_57534706     ZBoe    G    A        0      0        2 
  20 chr20_57534706     ZGre    G    A        0      0        2 
  20 chr20_57534706     ZHar    G    A        0      0        2 
  20 chr20_57534706   Sample    G    A        0      0        2 
  20 chr20_57534720     AAsi    G    T        0      0        2 
  20 chr20_57534720     AKia    G    T        0      0        2 
  20 chr20_57534720     AOna    G    T        0      0        2 
  20 chr20_57534720     ASom    G    T        0      0        2 
  20 chr20_57534720     HCab    G    T        1      2        2 
  20 chr20_57534720     HPrz    G    T        1      2        2 
  20 chr20_57534720     ZBoe    G    T        0      0        2 
  20 chr20_57534720     ZGre    G    T        0      0        2 
  20 chr20_57534720     ZHar    G    T        0      0        2 
  20 chr20_57534720   Sample    G    T        0      0        2 
  20 chr20_57543746     AAsi    A    G      0.5      1        2 
  20 chr20_57543746     AKia    A    G        0      0        2 
  20 chr20_57543746     AOna    A    G        0      0        2 
  20 chr20_57543746     ASom    A    G        0      0        2 
  20 chr20_57543746     HCab    A    G        0      0        2 
  20 chr20_57543746     HPrz    A    G        0      0        2 
  20 chr20_57543746     ZBoe    A    G        0      0        2 
  20 chr20_57543746     ZGre    A    G        0      0        2 
  20 chr20_57543746     ZHar    A    G        0      0        2 
  20 chr20_57543746   Sample    A    G        0      0        2 
  20 chr20_57548578     AAsi    A    G        0      0        2 
  20 chr20_57548578     AKia    A    G        0      0        2 
  20 chr20_57548578     AOna    A    G        0      0        2 
  20 chr20_57548578     ASom    A    G        0      0        2 
  20 chr20_57548578     HCab    A    G        1      2        2 
  20 chr20_57548578     HPrz    A    G        1      2        2 
  20 chr20_57548578     ZBoe    A    G        0      0        2 
  20 chr20_57548578     ZGre    A    G        0      0        2 
  20 chr20_57548578     ZHar    A    G        0      0        2 
  20 chr20_57548578   Sample    A    G        0      0        2 
  20 chr20_57549394     AAsi    G    A        0      0        2 
  20 chr20_57549394     AKia    G    A      0.5      1        2 
  20 chr20_57549394     AOna    G    A        1      2        2 
  20 chr20_57549394     ASom    G    A        0      0        2 
  20 chr20_57549394     HCab    G    A        0      0        2 
  20 chr20_57549394     HPrz    G    A        0      0        2 
  20 chr20_57549394     ZBoe    G    A        0      0        2 
  20 chr20_57549394     ZGre    G    A        0      0        2 
  20 chr20_57549394     ZHar    G    A        0      0        2 
  20 chr20_57549394   Sample    G    A        0      0        2 
  20 chr20_57551180     AAsi    A    G        0      0        2 
  20 chr20_57551180     AKia    A    G        0      0        2 
  20 chr20_57551180     AOna    A    G        0      0        2 
  20 chr20_57551180     ASom    A    G        0      0        2 
  20 chr20_57551180     HCab    A    G        1      2        2 
  20 chr20_57551180     HPrz    A    G        1      2        2 
  20 chr20_57551180     ZBoe    A    G        0      0        2 
  20 chr20_57551180     ZGre    A    G        0      0        2 
  20 chr20_57551180     ZHar    A    G        0      0        2 
  20 chr20_57551180   Sample    A    G        0      0        2 
  20 chr20_57554466     AAsi    A    C        0      0        2 
  20 chr20_57554466     AKia    A    C        0      0        2 
  20 chr20_57554466     AOna    A    C        0      0        2 
  20 chr20_57554466     ASom    A    C        0      0        2 
  20 chr20_57554466     HCab    A    C        0      0        2 
  20 chr20_57554466     HPrz    A    C      0.5      1        2 
  20 chr20_57554466     ZBoe    A    C        0      0        2 
  20 chr20_57554466     ZGre    A    C        0      0        2 
  20 chr20_57554466     ZHar    A    C        0      0        2 
  20 chr20_57554466   Sample    A    C        0      0        2 
  20 chr20_57557002     AAsi    A    C        0      0        2 
  20 chr20_57557002     AKia    A    C        0      0        2 
  20 chr20_57557002     AOna    A    C        0      0        2 
  20 chr20_57557002     ASom    A    C        0      0        2 
  20 chr20_57557002     HCab    A    C        1      2        2 
  20 chr20_57557002     HPrz    A    C      0.5      1        2 
  20 chr20_57557002     ZBoe    A    C        0      0        2 
  20 chr20_57557002     ZGre    A    C        0      0        2 
  20 chr20_57557002     ZHar    A    C        0      0        2 
  20 chr20_57557002   Sample    A    C        0      0        2 
  20 chr20_57557683     AAsi    T    C      0.5      1        2 
  20 chr20_57557683     AKia    T    C        0      0        2 
  20 chr20_57557683     AOna    T    C        0      0        2 
  20 chr20_57557683     ASom    T    C        1      2        2 
  20 chr20_57557683     HCab    T    C        0      0        2 
  20 chr20_57557683     HPrz    T    C        0      0        2 
  20 chr20_57557683     ZBoe    T    C        0      0        2 
  20 chr20_57557683     ZGre    T    C        0      0        2 
  20 chr20_57557683     ZHar    T    C        0      0        2 
  20 chr20_57557683   Sample    T    C        0      0        2 
  20 chr20_57557823     AAsi    C    T        0      0        2 
  20 chr20_57557823     AKia    C    T        0      0        2 
  20 chr20_57557823     AOna    C    T        0      0        2 
  20 chr20_57557823     ASom    C    T        0      0        2 
  20 chr20_57557823     HCab    C    T        0      0        2 
  20 chr20_57557823     HPrz    C    T        0      0        2 
  20 chr20_57557823     ZBoe    C    T        0      0        2 
  20 chr20_57557823     ZGre    C    T        1      2        2 
  20 chr20_57557823     ZHar    C    T        1      2        2 
  20 chr20_57557823   Sample    C    T        0      0        2 
  20 chr20_57559808     AAsi    G    A        0      0        2 
  20 chr20_57559808     AKia    G    A        1      2        2 
  20 chr20_57559808     AOna    G    A        0      0        2 
  20 chr20_57559808     ASom    G    A        0      0        2 
  20 chr20_57559808     HCab    G    A        0      0        2 
  20 chr20_57559808     HPrz    G    A        0      0        2 
  20 chr20_57559808     ZBoe    G    A        0      0        2 
  20 chr20_57559808     ZGre    G    A        0      0        2 
  20 chr20_57559808     ZHar    G    A        0      0        2 
  20 chr20_57559808   Sample    G    A        0      0        2 
  20 chr20_57563475     AAsi    T    C        0      0        2 
  20 chr20_57563475     AKia    T    C        0      0        2 
  20 chr20_57563475     AOna    T    C        0      0        2 
  20 chr20_57563475     ASom    T    C        0      0        2 
  20 chr20_57563475     HCab    T    C        0      0        2 
  20 chr20_57563475     HPrz    T    C        0      0        2 
  20 chr20_57563475     ZBoe    T    C        0      0        2 
  20 chr20_57563475     ZGre    T    C        0      0        2 
  20 chr20_57563475     ZHar    T    C        1      2        2 
  20 chr20_57563475   Sample    T    C        0      0        2 
  20 chr20_57573229     AAsi    C    A        0      0        2 
  20 chr20_57573229     AKia    C    A        0      0        2 
  20 chr20_57573229     AOna    C    A        0      0        2 
  20 chr20_57573229     ASom    C    A        0      0        2 
  20 chr20_57573229     HCab    C    A        1      2        2 
  20 chr20_57573229     HPrz    C    A        1      2        2 
  20 chr20_57573229     ZBoe    C    A        0      0        2 
  20 chr20_57573229     ZGre    C    A        0      0        2 
  20 chr20_57573229     ZHar    C    A        0      0        2 
  20 chr20_57573229   Sample    C    A        0      0        2 
  20 chr20_57580547     AAsi    C    T        0      0        2 
  20 chr20_57580547     AKia    C    T        0      0        2 
  20 chr20_57580547     AOna    C    T        0      0        2 
  20 chr20_57580547     ASom    C    T        0      0        2 
  20 chr20_57580547     HCab    C    T        0      0        2 
  20 chr20_57580547     HPrz    C    T        0      0        2 
  20 chr20_57580547     ZBoe    C    T      0.5      1        2 
  20 chr20_57580547     ZGre    C    T        0      0        2 
  20 chr20_57580547     ZHar    C    T        0      0        2 
  20 chr20_57580547   Sample    C    T        0      0        2 
  20 chr20_57587379     AAsi    G    A        0      0        2 
  20 chr20_57587379     AKia    G    A        0      0        2 
  20 chr20_57587379     AOna    G    A        0      0        2 
  20 chr20_57587379     ASom    G    A        0      0        2 
  20 chr20_57587379     HCab    G    A        0      0        2 
  20 chr20_57587379     HPrz    G    A        0      0        2 
  20 chr20_57587379     ZBoe    G    A        0      0        2 
  20 chr20_57587379     ZGre    G    A        1      2        2 
  20 chr20_57587379     ZHar    G    A        0      0        2 
  20 chr20_57587379   Sample    G    A        0      0        2 
  20 chr20_57588712     AAsi    A    G        0      0        2 
  20 chr20_57588712     AKia    A    G        0      0        2 
  20 chr20_57588712     AOna    A    G        0      0        2 
  20 chr20_57588712     ASom    A    G        0      0        2 
  20 chr20_57588712     HCab    A    G        0      0        2 
  20 chr20_57588712     HPrz    A    G        0      0        2 
  20 chr20_57588712     ZBoe    A    G      0.5      1        2 
  20 chr20_57588712     ZGre    A    G        0      0        2 
  20 chr20_57588712     ZHar    A    G        0      0        2 
  20 chr20_57588712   Sample    A    G        0      0        2 
  20 chr20_57592229     AAsi    C    A        0      0        2 
  20 chr20_57592229     AKia    C    A        0      0        2 
  20 chr20_57592229     AOna    C    A        0      0        2 
  20 chr20_57592229     ASom    C    A        0      0        2 
  20 chr20_57592229     HCab    C    A        1      2        2 
  20 chr20_57592229     HPrz    C    A        1      2        2 
  20 chr20_57592229     ZBoe    C    A        0      0        2 
  20 chr20_57592229     ZGre    C    A        0      0        2 
  20 chr20_57592229     ZHar    C    A        0      0        2 
  20 chr20_57592229   Sample    C    A        0      0        2 
  20 chr20_57593685     AAsi    T    C        0      0        2 
  20 chr20_57593685     AKia    T    C        0      0        2 
  20 chr20_57593685     AOna    T    C        0      0        2 
  20 chr20_57593685     ASom    T    C        0      0        2 
  20 chr20_57593685     HCab    T    C        0      0        2 
  20 chr20_57593685     HPrz    T    C        0      0        2 
  20 chr20_57593685     ZBoe    T    C        0      0        2 
  20 chr20_57593685     ZGre    T    C        0      0        2 
  20 chr20_57593685     ZHar    T    C        1      2        2 
  20 chr20_57593685   Sample    T    C        0      0        2 
  20 chr20_57598022     AAsi    T    G        0      0        2 
  20 chr20_57598022     AKia    T    G        0      0        2 
  20 chr20_57598022     AOna    T    G        0      0        2 
  20 chr20_57598022     ASom    T    G        0      0        2 
  20 chr20_57598022     HCab    T    G        0      0        2 
  20 chr20_57598022     HPrz    T    G        0      0        2 
  20 chr20_57598022     ZBoe    T    G        0      0        2 
  20 chr20_57598022     ZGre    T    G        1      2        2 
  20 chr20_57598022     ZHar    T    G        0      0        2 
  20 chr20_57598022   Sample    T    G        0      0        2 
  20 chr20_57598537     AAsi    G    A        0      0        2 
  20 chr20_57598537     AKia    G    A        0      0        2 
  20 chr20_57598537     AOna    G    A        0      0        2 
  20 chr20_57598537     ASom    G    A        0      0        2 
  20 chr20_57598537     HCab    G    A        0      0        2 
  20 chr20_57598537     HPrz    G    A        0      0        2 
  20 chr20_57598537     ZBoe    G    A        0      0        2 
  20 chr20_57598537     ZGre    G    A      0.5      1        2 
  20 chr20_57598537     ZHar    G    A        0      0        2 
  20 chr20_57598537   Sample    G    A        0      0        2 
  20 chr20_57600291     AAsi    A    C        0      0        2 
  20 chr20_57600291     AKia    A    C        1      2        2 
  20 chr20_57600291     AOna    A    C        1      2        2 
  20 chr20_57600291     ASom    A    C        0      0        2 
  20 chr20_57600291     HCab    A    C        0      0        2 
  20 chr20_57600291     HPrz    A    C        0      0        2 
  20 chr20_57600291     ZBoe    A    C        0      0        2 
  20 chr20_57600291     ZGre    A    C        0      0        2 
  20 chr20_57600291     ZHar    A    C        0      0        2 
  20 chr20_57600291   Sample    A    C        0      0        2 
  20 chr20_57601234     AAsi    C    T        0      0        2 
  20 chr20_57601234     AKia    C    T        0      0        2 
  20 chr20_57601234     AOna    C    T        0      0        2 
  20 chr20_57601234     ASom    C    T        0      0        2 
  20 chr20_57601234     HCab    C    T        0      0        2 
  20 chr20_57601234     HPrz    C    T        0      0        2 
  20 chr20_57601234     ZBoe    C    T        0      0        2 
  20 chr20_57601234     ZGre    C    T        0      0        2 
  20 chr20_57601234     ZHar    C    T        1      2        2 
  20 chr20_57601234   Sample    C    T        0      0        2 
  20 chr20_57612794     AAsi    A    G        0      0        2 
  20 chr20_57612794     AKia    A    G        0      0        2 
  20 chr20_57612794     AOna    A    G        0      0        2 
  20 chr20_57612794     ASom    A    G        0      0        2 
  20 chr20_57612794     HCab    A    G        0      0        2 
  20 chr20_57612794     HPrz    A    G      0.5      1        2 
  20 chr20_57612794     ZBoe    A    G        0      0        2 
  20 chr20_57612794     ZGre    A    G        0      0        2 
  20 chr20_57612794     ZHar    A    G        0      0        2 
  20 chr20_57612794   Sample    A    G        0      0        2 
  20 chr20_57621611     AAsi    G    A        0      0        2 
  20 chr20_57621611     AKia    G    A        0      0        2 
  20 chr20_57621611     AOna    G    A        0      0        2 
  20 chr20_57621611     ASom    G    A        0      0        2 
  20 chr20_57621611     HCab    G    A        0      0        2 
  20 chr20_57621611     HPrz    G    A        0      0        2 
  20 chr20_57621611     ZBoe    G    A        1      2        2 
  20 chr20_57621611     ZGre    G    A        0      0        2 
  20 chr20_57621611     ZHar    G    A        0      0        2 
  20 chr20_57621611   Sample    G    A        0      0        2 
  20 chr20_57622835     AAsi    G    T        0      0        2 
  20 chr20_57622835     AKia    G    T        0      0        2 
  20 chr20_57622835     AOna    G    T        0      0        2 
  20 chr20_57622835     ASom    G    T        0      0        2 
  20 chr20_57622835     HCab    G    T        1      2        2 
  20 chr20_57622835     HPrz    G    T        1      2        2 
  20 chr20_57622835     ZBoe    G    T        0      0        2 
  20 chr20_57622835     ZGre    G    T        0      0        2 
  20 chr20_57622835     ZHar    G    T        0      0        2 
  20 chr20_57622835   Sample    G    T        0      0        2 
  20 chr20_57629117     AAsi    C    T        0      0        2 
  20 chr20_57629117     AKia    C    T        0      0        2 
  20 chr20_57629117     AOna    C    T        0      0        2 
  20 chr20_57629117     ASom    C    T        0      0        2 
  20 chr20_57629117     HCab    C    T        0      0        2 
  20 chr20_57629117     HPrz    C    T        0      0        2 
  20 chr20_57629117     ZBoe    C    T        1      2        2 
  20 chr20_57629117     ZGre    C    T        0      0        2 
  20 chr20_57629117     ZHar    C    T        0      0        2 
  20 chr20_57629117   Sample    C    T        0      0        2 
  20 chr20_57637839     AAsi    T    C        0      0        2 
  20 chr20_57637839     AKia    T    C        0      0        2 
  20 chr20_57637839     AOna    T    C        0      0        2 
  20 chr20_57637839     ASom    T    C        0      0        2 
  20 chr20_57637839     HCab    T    C        1      2        2 
  20 chr20_57637839     HPrz    T    C        1      2        2 
  20 chr20_57637839     ZBoe    T    C        0      0        2 
  20 chr20_57637839     ZGre    T    C        0      0        2 
  20 chr20_57637839     ZHar    T    C        0      0        2 
  20 chr20_57637839   Sample    T    C        0      0        2 
  20 chr20_57644486     AAsi    C    A        0      0        2 
  20 chr20_57644486     AKia    C    A        0      0        2 
  20 chr20_57644486     AOna    C    A        0      0        2 
  20 chr20_57644486     ASom    C    A        0      0        2 
  20 chr20_57644486     HCab    C    A      0.5      1        2 
  20 chr20_57644486     HPrz    C    A        0      0        2 
  20 chr20_57644486     ZBoe    C    A        0      0        2 
  20 chr20_57644486     ZGre    C    A        0      0        2 
  20 chr20_57644486     ZHar    C    A        0      0        2 
  20 chr20_57644486   Sample    C    A        0      0        2 
  20 chr20_57653524     AAsi    T    C        0      0        2 
  20 chr20_57653524     AKia    T    C        0      0        2 
  20 chr20_57653524     AOna    T    C        0      0        2 
  20 chr20_57653524     ASom    T    C        0      0        2 
  20 chr20_57653524     HCab    T    C        0      0        2 
  20 chr20_57653524     HPrz    T    C      0.5      1        2 
  20 chr20_57653524     ZBoe    T    C        0      0        2 
  20 chr20_57653524     ZGre    T    C        0      0        2 
  20 chr20_57653524     ZHar    T    C        0      0        2 
  20 chr20_57653524   Sample    T    C        0      0        2 
  20 chr20_57653589     AAsi    G    C        0      0        2 
  20 chr20_57653589     AKia    G    C        1      2        2 
  20 chr20_57653589     AOna    G    C        1      2        2 
  20 chr20_57653589     ASom    G    C        0      0        2 
  20 chr20_57653589     HCab    G    C        0      0        2 
  20 chr20_57653589     HPrz    G    C        0      0        2 
  20 chr20_57653589     ZBoe    G    C        0      0        2 
  20 chr20_57653589     ZGre    G    C        0      0        2 
  20 chr20_57653589     ZHar    G    C        0      0        2 
  20 chr20_57653589   Sample    G    C        0      0        2 
  20 chr20_57670388     AAsi    C    A        0      0        2 
  20 chr20_57670388     AKia    C    A        0      0        2 
  20 chr20_57670388     AOna    C    A        0      0        2 
  20 chr20_57670388     ASom    C    A        0      0        2 
  20 chr20_57670388     HCab    C    A        0      0        2 
  20 chr20_57670388     HPrz    C    A        0      0        2 
  20 chr20_57670388     ZBoe    C    A        1      2        2 
  20 chr20_57670388     ZGre    C    A        0      0        2 
  20 chr20_57670388     ZHar    C    A        0      0        2 
  20 chr20_57670388   Sample    C    A        0      0        2 
  20 chr20_57673700     AAsi    C    G      0.5      1        2 
  20 chr20_57673700     AKia    C    G        0      0        2 
  20 chr20_57673700     AOna    C    G        0      0        2 
  20 chr20_57673700     ASom    C    G        0      0        2 
  20 chr20_57673700     HCab    C    G        0      0        2 
  20 chr20_57673700     HPrz    C    G        0      0        2 
  20 chr20_57673700     ZBoe    C    G        0      0        2 
  20 chr20_57673700     ZGre    C    G        0      0        2 
  20 chr20_57673700     ZHar    C    G        0      0        2 
  20 chr20_57673700   Sample    C    G        1      2        2 
  20 chr20_57675285     AAsi    A    G        0      0        2 
  20 chr20_57675285     AKia    A    G        0      0        2 
  20 chr20_57675285     AOna    A    G        0      0        2 
  20 chr20_57675285     ASom    A    G        0      0        2 
  20 chr20_57675285     HCab    A    G        1      2        2 
  20 chr20_57675285     HPrz    A    G        1      2        2 
  20 chr20_57675285     ZBoe    A    G        0      0        2 
  20 chr20_57675285     ZGre    A    G        0      0        2 
  20 chr20_57675285     ZHar    A    G        0      0        2 
  20 chr20_57675285   Sample    A    G        0      0        2 
  20 chr20_57675343     AAsi    C    G        0      0        2 
  20 chr20_57675343     AKia    C    G        0      0        2 
  20 chr20_57675343     AOna    C    G        0      0        2 
  20 chr20_57675343     ASom    C    G        1      2        2 
  20 chr20_57675343     HCab    C    G        0      0        2 
  20 chr20_57675343     HPrz    C    G        0      0        2 
  20 chr20_57675343     ZBoe    C    G        0      0        2 
  20 chr20_57675343     ZGre    C    G        0      0        2 
  20 chr20_57675343     ZHar    C    G        0      0        2 
  20 chr20_57675343   Sample    C    G        0      0        2 
  20 chr20_57677747     AAsi    A    T        0      0        2 
  20 chr20_57677747     AKia    A    T        0      0        2 
  20 chr20_57677747     AOna    A    T        0      0        2 
  20 chr20_57677747     ASom    A    T        0      0        2 
  20 chr20_57677747     HCab    A    T        0      0        2 
  20 chr20_57677747     HPrz    A    T        0      0        2 
  20 chr20_57677747     ZBoe    A    T      0.5      1        2 
  20 chr20_57677747     ZGre    A    T        0      0        2 
  20 chr20_57677747     ZHar    A    T        0      0        2 
  20 chr20_57677747   Sample    A    T        0      0        2 
  20 chr20_57691018     AAsi    G    A        0      0        2 
  20 chr20_57691018     AKia    G    A        1      2        2 
  20 chr20_57691018     AOna    G    A        1      2        2 
  20 chr20_57691018     ASom    G    A        0      0        2 
  20 chr20_57691018     HCab    G    A        0      0        2 
  20 chr20_57691018     HPrz    G    A        0      0        2 
  20 chr20_57691018     ZBoe    G    A        0      0        2 
  20 chr20_57691018     ZGre    G    A        0      0        2 
  20 chr20_57691018     ZHar    G    A        0      0        2 
  20 chr20_57691018   Sample    G    A        0      0        2 
  20 chr20_57691243     AAsi    C    G      0.5      1        2 
  20 chr20_57691243     AKia    C    G        0      0        2 
  20 chr20_57691243     AOna    C    G        0      0        2 
  20 chr20_57691243     ASom    C    G        1      2        2 
  20 chr20_57691243     HCab    C    G        0      0        2 
  20 chr20_57691243     HPrz    C    G        0      0        2 
  20 chr20_57691243     ZBoe    C    G        0      0        2 
  20 chr20_57691243     ZGre    C    G        0      0        2 
  20 chr20_57691243     ZHar    C    G        0      0        2 
  20 chr20_57691243   Sample    C    G        1      2        2 
  20 chr20_57694762     AAsi    C    T        0      0        2 
  20 chr20_57694762     AKia    C    T        0      0        2 
  20 chr20_57694762     AOna    C    T        1      2        2 
  20 chr20_57694762     ASom    C    T        0      0        2 
  20 chr20_57694762     HCab    C    T        0      0        2 
  20 chr20_57694762     HPrz    C    T        0      0        2 
  20 chr20_57694762     ZBoe    C    T        0      0        2 
  20 chr20_57694762     ZGre    C    T        0      0        2 
  20 chr20_57694762     ZHar    C    T        0      0        2 
  20 chr20_57694762   Sample    C    T        0      0        2 
  20 chr20_57703621     AAsi    T    G      0.5      1        2 
  20 chr20_57703621     AKia    T    G        0      0        2 
  20 chr20_57703621     AOna    T    G        0      0        2 
  20 chr20_57703621     ASom    T    G        0      0        2 
  20 chr20_57703621     HCab    T    G        0      0        2 
  20 chr20_57703621     HPrz    T    G        0      0        2 
  20 chr20_57703621     ZBoe    T    G        0      0        2 
  20 chr20_57703621     ZGre    T    G        0      0        2 
  20 chr20_57703621     ZHar    T    G        0      0        2 
  20 chr20_57703621   Sample    T    G        1      2        2 
  20 chr20_57703763     AAsi    C    T        0      0        2 
  20 chr20_57703763     AKia    C    T        1      2        2 
  20 chr20_57703763     AOna    C    T        1      2        2 
  20 chr20_57703763     ASom    C    T        0      0        2 
  20 chr20_57703763     HCab    C    T        0      0        2 
  20 chr20_57703763     HPrz    C    T        0      0        2 
  20 chr20_57703763     ZBoe    C    T        0      0        2 
  20 chr20_57703763     ZGre    C    T        0      0        2 
  20 chr20_57703763     ZHar    C    T        0      0        2 
  20 chr20_57703763   Sample    C    T        1      2        2 
  20 chr20_57713432     AAsi    C    T        0      0        2 
  20 chr20_57713432     AKia    C    T        0      0        2 
  20 chr20_57713432     AOna    C    T        0      0        2 
  20 chr20_57713432     ASom    C    T        0      0        2 
  20 chr20_57713432     HCab    C    T        0      0        2 
  20 chr20_57713432     HPrz    C    T        0      0        2 
  20 chr20_57713432     ZBoe    C    T      0.5      1        2 
  20 chr20_57713432     ZGre    C    T        0      0        2 
  20 chr20_57713432     ZHar    C    T        1      2        2 
  20 chr20_57713432   Sample    C    T        0      0        2 
  20 chr20_57719906     AAsi    T    C        0      0        2 
  20 chr20_57719906     AKia    T    C        1      2        2 
  20 chr20_57719906     AOna    T    C        0      0        2 
  20 chr20_57719906     ASom    T    C        0      0        2 
  20 chr20_57719906     HCab    T    C        1      2        2 
  20 chr20_57719906     HPrz    T    C        1      2        2 
  20 chr20_57719906     ZBoe    T    C        0      0        2 
  20 chr20_57719906     ZGre    T    C        0      0        2 
  20 chr20_57719906     ZHar    T    C        0      0        2 
  20 chr20_57719906   Sample    T    C        0      0        2 
  20 chr20_57721899     AAsi    C    A        0      0        2 
  20 chr20_57721899     AKia    C    A        0      0        2 
  20 chr20_57721899     AOna    C    A        0      0        2 
  20 chr20_57721899     ASom    C    A        0      0        2 
  20 chr20_57721899     HCab    C    A        0      0        2 
  20 chr20_57721899     HPrz    C    A        0      0        2 
  20 chr20_57721899     ZBoe    C    A        1      2        2 
  20 chr20_57721899     ZGre    C    A        0      0        2 
  20 chr20_57721899     ZHar    C    A        0      0        2 
  20 chr20_57721899   Sample    C    A        0      0        2 
  20 chr20_57724652     AAsi    A    C        0      0        2 
  20 chr20_57724652     AKia    A    C        0      0        2 
  20 chr20_57724652     AOna    A    C        1      2        2 
  20 chr20_57724652     ASom    A    C        0      0        2 
  20 chr20_57724652     HCab    A    C        0      0        2 
  20 chr20_57724652     HPrz    A    C        0      0        2 
  20 chr20_57724652     ZBoe    A    C        0      0        2 
  20 chr20_57724652     ZGre    A    C        0      0        2 
  20 chr20_57724652     ZHar    A    C        0      0        2 
  20 chr20_57724652   Sample    A    C        0      0        2 
  20 chr20_57725530     AAsi    A    G        0      0        2 
  20 chr20_57725530     AKia    A    G        0      0        2 
  20 chr20_57725530     AOna    A    G        0      0        2 
  20 chr20_57725530     ASom    A    G        1      2        2 
  20 chr20_57725530     HCab    A    G        0      0        2 
  20 chr20_57725530     HPrz    A    G        0      0        2 
  20 chr20_57725530     ZBoe    A    G        0      0        2 
  20 chr20_57725530     ZGre    A    G        0      0        2 
  20 chr20_57725530     ZHar    A    G        0      0        2 
  20 chr20_57725530   Sample    A    G        0      0        2 
  20 chr20_57726637     AAsi    A    G        0      0        2 
  20 chr20_57726637     AKia    A    G        0      0        2 
  20 chr20_57726637     AOna    A    G        0      0        2 
  20 chr20_57726637     ASom    A    G        0      0        2 
  20 chr20_57726637     HCab    A    G        0      0        2 
  20 chr20_57726637     HPrz    A    G        0      0        2 
  20 chr20_57726637     ZBoe    A    G      0.5      1        2 
  20 chr20_57726637     ZGre    A    G        0      0        2 
  20 chr20_57726637     ZHar    A    G        0      0        2 
  20 chr20_57726637   Sample    A    G        0      0        2 
  20 chr20_57729354     AAsi    A    C        0      0        2 
  20 chr20_57729354     AKia    A    C        0      0        2 
  20 chr20_57729354     AOna    A    C        0      0        2 
  20 chr20_57729354     ASom    A    C        0      0        2 
  20 chr20_57729354     HCab    A    C        0      0        2 
  20 chr20_57729354     HPrz    A    C        0      0        2 
  20 chr20_57729354     ZBoe    A    C        0      0        2 
  20 chr20_57729354     ZGre    A    C        0      0        2 
  20 chr20_57729354     ZHar    A    C        1      2        2 
  20 chr20_57729354   Sample    A    C        0      0        2 
  20 chr20_57746533     AAsi    T    C        0      0        2 
  20 chr20_57746533     AKia    T    C        0      0        2 
  20 chr20_57746533     AOna    T    C        0      0        2 
  20 chr20_57746533     ASom    T    C        0      0        2 
  20 chr20_57746533     HCab    T    C        1      2        2 
  20 chr20_57746533     HPrz    T    C        1      2        2 
  20 chr20_57746533     ZBoe    T    C        0      0        2 
  20 chr20_57746533     ZGre    T    C        0      0        2 
  20 chr20_57746533     ZHar    T    C        0      0        2 
  20 chr20_57746533   Sample    T    C        0      0        2 
  20 chr20_57746685     AAsi    C    T        0      0        2 
  20 chr20_57746685     AKia    C    T        0      0        2 
  20 chr20_57746685     AOna    C    T        0      0        2 
  20 chr20_57746685     ASom    C    T        0      0        2 
  20 chr20_57746685     HCab    C    T        1      2        2 
  20 chr20_57746685     HPrz    C    T        1      2        2 
  20 chr20_57746685     ZBoe    C    T        0      0        2 
  20 chr20_57746685     ZGre    C    T        0      0        2 
  20 chr20_57746685     ZHar    C    T        0      0        2 
  20 chr20_57746685   Sample    C    T        0      0        2 
  20 chr20_57754237     AAsi    T    C        0      0        2 
  20 chr20_57754237     AKia    T    C      0.5      1        2 
  20 chr20_57754237     AOna    T    C        0      0        2 
  20 chr20_57754237     ASom    T    C        0      0        2 
  20 chr20_57754237     HCab    T    C        0      0        2 
  20 chr20_57754237     HPrz    T    C        0      0        2 
  20 chr20_57754237     ZBoe    T    C        0      0        2 
  20 chr20_57754237     ZGre    T    C        0      0        2 
  20 chr20_57754237     ZHar    T    C        0      0        2 
  20 chr20_57754237   Sample    T    C        0      0        2 
  20 chr20_57756317     AAsi    C    T        0      0        2 
  20 chr20_57756317     AKia    C    T      0.5      1        2 
  20 chr20_57756317     AOna    C    T        0      0        2 
  20 chr20_57756317     ASom    C    T        0      0        2 
  20 chr20_57756317     HCab    C    T        0      0        2 
  20 chr20_57756317     HPrz    C    T        0      0        2 
  20 chr20_57756317     ZBoe    C    T        0      0        2 
  20 chr20_57756317     ZGre    C    T        0      0        2 
  20 chr20_57756317     ZHar    C    T        0      0        2 
  20 chr20_57756317   Sample    C    T        0      0        2 
  20 chr20_57757939     AAsi    G    C        0      0        2 
  20 chr20_57757939     AKia    G    C        0      0        2 
  20 chr20_57757939     AOna    G    C        0      0        2 
  20 chr20_57757939     ASom    G    C        0      0        2 
  20 chr20_57757939     HCab    G    C        0      0        2 
  20 chr20_57757939     HPrz    G    C        0      0        2 
  20 chr20_57757939     ZBoe    G    C        1      2        2 
  20 chr20_57757939     ZGre    G    C        0      0        2 
  20 chr20_57757939     ZHar    G    C        0      0        2 
  20 chr20_57757939   Sample    G    C        0      0        2 
  20 chr20_57760599     AAsi    G    C        0      0        2 
  20 chr20_57760599     AKia    G    C        0      0        2 
  20 chr20_57760599     AOna    G    C        0      0        2 
  20 chr20_57760599     ASom    G    C        0      0        2 
  20 chr20_57760599     HCab    G    C        0      0        2 
  20 chr20_57760599     HPrz    G    C        0      0        2 
  20 chr20_57760599     ZBoe    G    C        0      0        2 
  20 chr20_57760599     ZGre    G    C        1      2        2 
  20 chr20_57760599     ZHar    G    C        0      0        2 
  20 chr20_57760599   Sample    G    C        0      0        2 
  20 chr20_57766722     AAsi    T    G        1      2        2 
  20 chr20_57766722     AKia    T    G        0      0        2 
  20 chr20_57766722     AOna    T    G        0      0        2 
  20 chr20_57766722     ASom    T    G        0      0        2 
  20 chr20_57766722     HCab    T    G        0      0        2 
  20 chr20_57766722     HPrz    T    G        0      0        2 
  20 chr20_57766722     ZBoe    T    G        0      0        2 
  20 chr20_57766722     ZGre    T    G        0      0        2 
  20 chr20_57766722     ZHar    T    G        0      0        2 
  20 chr20_57766722   Sample    T    G        1      2        2 
  20 chr20_57769754     AAsi    T    C        1      2        2 
  20 chr20_57769754     AKia    T    C        0      0        2 
  20 chr20_57769754     AOna    T    C        0      0        2 
  20 chr20_57769754     ASom    T    C        0      0        2 
  20 chr20_57769754     HCab    T    C        0      0        2 
  20 chr20_57769754     HPrz    T    C        0      0        2 
  20 chr20_57769754     ZBoe    T    C        0      0        2 
  20 chr20_57769754     ZGre    T    C        0      0        2 
  20 chr20_57769754     ZHar    T    C        0      0        2 
  20 chr20_57769754   Sample    T    C        1      2        2 
  20 chr20_57782769     AAsi    C    T        0      0        2 
  20 chr20_57782769     AKia    C    T        0      0        2 
  20 chr20_57782769     AOna    C    T        0      0        2 
  20 chr20_57782769     ASom    C    T        0      0        2 
  20 chr20_57782769     HCab    C    T        0      0        2 
  20 chr20_57782769     HPrz    C    T        0      0        2 
  20 chr20_57782769     ZBoe    C    T        1      2        2 
  20 chr20_57782769     ZGre    C    T        0      0        2 
  20 chr20_57782769     ZHar    C    T        0      0        2 
  20 chr20_57782769   Sample    C    T        0      0        2 
  20 chr20_57784725     AAsi    T    A      0.5      1        2 
  20 chr20_57784725     AKia    T    A        0      0        2 
  20 chr20_57784725     AOna    T    A        0      0        2 
  20 chr20_57784725     ASom    T    A        1      2        2 
  20 chr20_57784725     HCab    T    A        0      0        2 
  20 chr20_57784725     HPrz    T    A        0      0        2 
  20 chr20_57784725     ZBoe    T    A        0      0        2 
  20 chr20_57784725     ZGre    T    A        0      0        2 
  20 chr20_57784725     ZHar    T    A        0      0        2 
  20 chr20_57784725   Sample    T    A        0      0        2 
  20 chr20_57787306     AAsi    G    C      0.5      1        2 
  20 chr20_57787306     AKia    G    C        0      0        2 
  20 chr20_57787306     AOna    G    C        0      0        2 
  20 chr20_57787306     ASom    G    C        0      0        2 
  20 chr20_57787306     HCab    G    C        0      0        2 
  20 chr20_57787306     HPrz    G    C        0      0        2 
  20 chr20_57787306     ZBoe    G    C        0      0        2 
  20 chr20_57787306     ZGre    G    C        0      0        2 
  20 chr20_57787306     ZHar    G    C        0      0        2 
  20 chr20_57787306   Sample    G    C        0      0        2 
  20 chr20_57792654     AAsi    G    A        0      0        2 
  20 chr20_57792654     AKia    G    A        0      0        2 
  20 chr20_57792654     AOna    G    A        0      0        2 
  20 chr20_57792654     ASom    G    A        0      0        2 
  20 chr20_57792654     HCab    G    A        0      0        2 
  20 chr20_57792654     HPrz    G    A        0      0        2 
  20 chr20_57792654     ZBoe    G    A        0      0        2 
  20 chr20_57792654     ZGre    G    A        0      0        2 
  20 chr20_57792654     ZHar    G    A        1      2        2 
  20 chr20_57792654   Sample    G    A        0      0        2 
  20 chr20_57802585     AAsi    A    C      0.5      1        2 
  20 chr20_57802585     AKia    A    C        0      0        2 
  20 chr20_57802585     AOna    A    C        0      0        2 
  20 chr20_57802585     ASom    A    C        0      0        2 
  20 chr20_57802585     HCab    A    C        0      0        2 
  20 chr20_57802585     HPrz    A    C        0      0        2 
  20 chr20_57802585     ZBoe    A    C        0      0        2 
  20 chr20_57802585     ZGre    A    C        0      0        2 
  20 chr20_57802585     ZHar    A    C        0      0        2 
  20 chr20_57802585   Sample    A    C        0      0        2 
  20 chr20_57803879     AAsi    C    T      0.5      1        2 
  20 chr20_57803879     AKia    C    T        0      0        2 
  20 chr20_57803879     AOna    C    T        0      0        2 
  20 chr20_57803879     ASom    C    T        0      0        2 
  20 chr20_57803879     HCab    C    T        0      0        2 
  20 chr20_57803879     HPrz    C    T        0      0        2 
  20 chr20_57803879     ZBoe    C    T        0      0        2 
  20 chr20_57803879     ZGre    C    T        0      0        2 
  20 chr20_57803879     ZHar    C    T        0      0        2 
  20 chr20_57803879   Sample    C    T        0      0        2 
  20 chr20_57807687     AAsi    G    A        0      0        2 
  20 chr20_57807687     AKia    G    A        0      0        2 
  20 chr20_57807687     AOna    G    A        0      0        2 
  20 chr20_57807687     ASom    G    A        0      0        2 
  20 chr20_57807687     HCab    G    A        0      0        2 
  20 chr20_57807687     HPrz    G    A        0      0        2 
  20 chr20_57807687     ZBoe    G    A      0.5      1        2 
  20 chr20_57807687     ZGre    G    A        0      0        2 
  20 chr20_57807687     ZHar    G    A        0      0        2 
  20 chr20_57807687   Sample    G    A        0      0        2 
  20 chr20_57814819     AAsi    T    C        0      0        2 
  20 chr20_57814819     AKia    T    C        0      0        2 
  20 chr20_57814819     AOna    T    C        0      0        2 
  20 chr20_57814819     ASom    T    C        0      0        2 
  20 chr20_57814819     HCab    T    C        1      2        2 
  20 chr20_57814819     HPrz    T    C        1      2        2 
  20 chr20_57814819     ZBoe    T    C        0      0        2 
  20 chr20_57814819     ZGre    T    C        0      0        2 
  20 chr20_57814819     ZHar    T    C        0      0        2 
  20 chr20_57814819   Sample    T    C        0      0        2 
  20 chr20_57815968     AAsi    G    A        0      0        2 
  20 chr20_57815968     AKia    G    A        0      0        2 
  20 chr20_57815968     AOna    G    A        0      0        2 
  20 chr20_57815968     ASom    G    A        0      0        2 
  20 chr20_57815968     HCab    G    A        0      0        2 
  20 chr20_57815968     HPrz    G    A        0      0        2 
  20 chr20_57815968     ZBoe    G    A        1      2        2 
  20 chr20_57815968     ZGre    G    A        1      2        2 
  20 chr20_57815968     ZHar    G    A        0      0        2 
  20 chr20_57815968   Sample    G    A        0      0        2 
  20 chr20_57835490     AAsi    C    T      0.5      1        2 
  20 chr20_57835490     AKia    C    T        0      0        2 
  20 chr20_57835490     AOna    C    T        0      0        2 
  20 chr20_57835490     ASom    C    T        0      0        2 
  20 chr20_57835490     HCab    C    T        0      0        2 
  20 chr20_57835490     HPrz    C    T        0      0        2 
  20 chr20_57835490     ZBoe    C    T        0      0        2 
  20 chr20_57835490     ZGre    C    T        0      0        2 
  20 chr20_57835490     ZHar    C    T        0      0        2 
  20 chr20_57835490   Sample    C    T        0      0        2 
  20 chr20_57835660     AAsi    C    T        0      0        2 
  20 chr20_57835660     AKia    C    T        0      0        2 
  20 chr20_57835660     AOna    C    T        0      0        2 
  20 chr20_57835660     ASom    C    T        0      0        2 
  20 chr20_57835660     HCab    C    T      0.5      1        2 
  20 chr20_57835660     HPrz    C    T        0      0        2 
  20 chr20_57835660     ZBoe    C    T        0      0        2 
  20 chr20_57835660     ZGre    C    T        0      0        2 
  20 chr20_57835660     ZHar    C    T        0      0        2 
  20 chr20_57835660   Sample    C    T        0      0        2 
  20 chr20_57846079     AAsi    G    A        0      0        2 
  20 chr20_57846079     AKia    G    A        0      0        2 
  20 chr20_57846079     AOna    G    A        0      0        2 
  20 chr20_57846079     ASom    G    A        0      0        2 
  20 chr20_57846079     HCab    G    A        0      0        2 
  20 chr20_57846079     HPrz    G    A        0      0        2 
  20 chr20_57846079     ZBoe    G    A        0      0        2 
  20 chr20_57846079     ZGre    G    A        0      0        2 
  20 chr20_57846079     ZHar    G    A      0.5      1        2 
  20 chr20_57846079   Sample    G    A        0      0        2 
  20 chr20_57854935     AAsi    T    A        1      2        2 
  20 chr20_57854935     AKia    T    A        0      0        2 
  20 chr20_57854935     AOna    T    A        0      0        2 
  20 chr20_57854935     ASom    T    A        1      2        2 
  20 chr20_57854935     HCab    T    A        0      0        2 
  20 chr20_57854935     HPrz    T    A        0      0        2 
  20 chr20_57854935     ZBoe    T    A        0      0        2 
  20 chr20_57854935     ZGre    T    A        0      0        2 
  20 chr20_57854935     ZHar    T    A        0      0        2 
  20 chr20_57854935   Sample    T    A        1      2        2 
  20 chr20_57863755     AAsi    C    T        0      0        2 
  20 chr20_57863755     AKia    C    T        0      0        2 
  20 chr20_57863755     AOna    C    T        1      2        2 
```
