## Supplementary File 5. Zonkey (Schubert et al. 2017) report for donkey specimen Ancient5. for "No genetic evidence yet for hinnies at Mazongshan (400-160 BCE), northwestern China": incl_ts.frq.strat (part 232 of 295)

```
  20 chr20_57863755     ASom    C    T        0      0        2 
  20 chr20_57863755     HCab    C    T        0      0        2 
  20 chr20_57863755     HPrz    C    T        0      0        2 
  20 chr20_57863755     ZBoe    C    T        0      0        2 
  20 chr20_57863755     ZGre    C    T        0      0        2 
  20 chr20_57863755     ZHar    C    T        0      0        2 
  20 chr20_57863755   Sample    C    T        0      0        2 
  20 chr20_57872852     AAsi    A    T        0      0        2 
  20 chr20_57872852     AKia    A    T        0      0        2 
  20 chr20_57872852     AOna    A    T        0      0        2 
  20 chr20_57872852     ASom    A    T        0      0        2 
  20 chr20_57872852     HCab    A    T        1      2        2 
  20 chr20_57872852     HPrz    A    T        1      2        2 
  20 chr20_57872852     ZBoe    A    T        0      0        2 
  20 chr20_57872852     ZGre    A    T        0      0        2 
  20 chr20_57872852     ZHar    A    T        0      0        2 
  20 chr20_57872852   Sample    A    T        0      0        2 
  20 chr20_57883487     AAsi    G    T        0      0        2 
  20 chr20_57883487     AKia    G    T        0      0        2 
  20 chr20_57883487     AOna    G    T        0      0        2 
  20 chr20_57883487     ASom    G    T        0      0        2 
  20 chr20_57883487     HCab    G    T        1      2        2 
  20 chr20_57883487     HPrz    G    T        1      2        2 
  20 chr20_57883487     ZBoe    G    T        0      0        2 
  20 chr20_57883487     ZGre    G    T        0      0        2 
  20 chr20_57883487     ZHar    G    T        0      0        2 
  20 chr20_57883487   Sample    G    T        0      0        2 
  20 chr20_57885265     AAsi    C    A        0      0        2 
  20 chr20_57885265     AKia    C    A        0      0        2 
  20 chr20_57885265     AOna    C    A        0      0        2 
  20 chr20_57885265     ASom    C    A        0      0        2 
  20 chr20_57885265     HCab    C    A        0      0        2 
  20 chr20_57885265     HPrz    C    A        0      0        2 
  20 chr20_57885265     ZBoe    C    A        0      0        2 
  20 chr20_57885265     ZGre    C    A        0      0        2 
  20 chr20_57885265     ZHar    C    A        1      2        2 
  20 chr20_57885265   Sample    C    A        0      0        2 
  20 chr20_57903046     AAsi    C    G        0      0        2 
  20 chr20_57903046     AKia    C    G        0      0        2 
  20 chr20_57903046     AOna    C    G        0      0        2 
  20 chr20_57903046     ASom    C    G        0      0        2 
  20 chr20_57903046     HCab    C    G        0      0        2 
  20 chr20_57903046     HPrz    C    G        0      0        2 
  20 chr20_57903046     ZBoe    C    G        1      2        2 
  20 chr20_57903046     ZGre    C    G        0      0        2 
  20 chr20_57903046     ZHar    C    G        0      0        2 
  20 chr20_57903046   Sample    C    G        0      0        2 
  20 chr20_57904325     AAsi    C    T        0      0        2 
  20 chr20_57904325     AKia    C    T        0      0        2 
  20 chr20_57904325     AOna    C    T        1      2        2 
  20 chr20_57904325     ASom    C    T        0      0        2 
  20 chr20_57904325     HCab    C    T        0      0        2 
  20 chr20_57904325     HPrz    C    T        0      0        2 
  20 chr20_57904325     ZBoe    C    T        0      0        2 
  20 chr20_57904325     ZGre    C    T        0      0        2 
  20 chr20_57904325     ZHar    C    T        0      0        2 
  20 chr20_57904325   Sample    C    T        0      0        2 
  20 chr20_57906989     AAsi    G    T        0      0        2 
  20 chr20_57906989     AKia    G    T        0      0        2 
  20 chr20_57906989     AOna    G    T        0      0        2 
  20 chr20_57906989     ASom    G    T        0      0        2 
  20 chr20_57906989     HCab    G    T        0      0        2 
  20 chr20_57906989     HPrz    G    T        0      0        2 
  20 chr20_57906989     ZBoe    G    T        0      0        2 
  20 chr20_57906989     ZGre    G    T        0      0        2 
  20 chr20_57906989     ZHar    G    T      0.5      1        2 
  20 chr20_57906989   Sample    G    T        0      0        2 
  20 chr20_57908806     AAsi    A    G        0      0        2 
  20 chr20_57908806     AKia    A    G        0      0        2 
  20 chr20_57908806     AOna    A    G        0      0        2 
  20 chr20_57908806     ASom    A    G        0      0        2 
  20 chr20_57908806     HCab    A    G        1      2        2 
  20 chr20_57908806     HPrz    A    G        1      2        2 
  20 chr20_57908806     ZBoe    A    G        0      0        2 
  20 chr20_57908806     ZGre    A    G        0      0        2 
  20 chr20_57908806     ZHar    A    G        0      0        2 
  20 chr20_57908806   Sample    A    G        0      0        2 
  20 chr20_57915662     AAsi    C    T        0      0        2 
  20 chr20_57915662     AKia    C    T        0      0        2 
  20 chr20_57915662     AOna    C    T        0      0        2 
  20 chr20_57915662     ASom    C    T        0      0        2 
  20 chr20_57915662     HCab    C    T        0      0        2 
  20 chr20_57915662     HPrz    C    T        1      2        2 
  20 chr20_57915662     ZBoe    C    T        0      0        2 
  20 chr20_57915662     ZGre    C    T        0      0        2 
  20 chr20_57915662     ZHar    C    T        0      0        2 
  20 chr20_57915662   Sample    C    T        0      0        2 
  20 chr20_57928448     AAsi    T    C        1      2        2 
  20 chr20_57928448     AKia    T    C        0      0        2 
  20 chr20_57928448     AOna    T    C        0      0        2 
  20 chr20_57928448     ASom    T    C        0      0        2 
  20 chr20_57928448     HCab    T    C        0      0        2 
  20 chr20_57928448     HPrz    T    C        0      0        2 
  20 chr20_57928448     ZBoe    T    C        0      0        2 
  20 chr20_57928448     ZGre    T    C        0      0        2 
  20 chr20_57928448     ZHar    T    C        0      0        2 
  20 chr20_57928448   Sample    T    C        1      2        2 
  20 chr20_57928497     AAsi    T    G        0      0        2 
  20 chr20_57928497     AKia    T    G        0      0        2 
  20 chr20_57928497     AOna    T    G        0      0        2 
  20 chr20_57928497     ASom    T    G        0      0        2 
  20 chr20_57928497     HCab    T    G        0      0        2 
  20 chr20_57928497     HPrz    T    G      0.5      1        2 
  20 chr20_57928497     ZBoe    T    G        0      0        2 
  20 chr20_57928497     ZGre    T    G        0      0        2 
  20 chr20_57928497     ZHar    T    G        0      0        2 
  20 chr20_57928497   Sample    T    G        0      0        2 
  20 chr20_57929443     AAsi    G    T        0      0        2 
  20 chr20_57929443     AKia    G    T        0      0        2 
  20 chr20_57929443     AOna    G    T        0      0        2 
  20 chr20_57929443     ASom    G    T        0      0        2 
  20 chr20_57929443     HCab    G    T        0      0        2 
  20 chr20_57929443     HPrz    G    T        0      0        2 
  20 chr20_57929443     ZBoe    G    T        0      0        2 
  20 chr20_57929443     ZGre    G    T        1      2        2 
  20 chr20_57929443     ZHar    G    T        0      0        2 
  20 chr20_57929443   Sample    G    T        0      0        2 
  20 chr20_57946905     AAsi    T    C        0      0        2 
  20 chr20_57946905     AKia    T    C        1      2        2 
  20 chr20_57946905     AOna    T    C        1      2        2 
  20 chr20_57946905     ASom    T    C        0      0        2 
  20 chr20_57946905     HCab    T    C        0      0        2 
  20 chr20_57946905     HPrz    T    C        0      0        2 
  20 chr20_57946905     ZBoe    T    C        0      0        2 
  20 chr20_57946905     ZGre    T    C        0      0        2 
  20 chr20_57946905     ZHar    T    C        0      0        2 
  20 chr20_57946905   Sample    T    C        0      0        2 
  20 chr20_57957604     AAsi    G    T        1      2        2 
  20 chr20_57957604     AKia    G    T        0      0        2 
  20 chr20_57957604     AOna    G    T        0      0        2 
  20 chr20_57957604     ASom    G    T        0      0        2 
  20 chr20_57957604     HCab    G    T        0      0        2 
  20 chr20_57957604     HPrz    G    T        0      0        2 
  20 chr20_57957604     ZBoe    G    T        0      0        2 
  20 chr20_57957604     ZGre    G    T        0      0        2 
  20 chr20_57957604     ZHar    G    T        0      0        2 
  20 chr20_57957604   Sample    G    T        1      2        2 
  20 chr20_57959678     AAsi    G    A        0      0        2 
  20 chr20_57959678     AKia    G    A        0      0        2 
  20 chr20_57959678     AOna    G    A        0      0        2 
  20 chr20_57959678     ASom    G    A        0      0        2 
  20 chr20_57959678     HCab    G    A        1      2        2 
  20 chr20_57959678     HPrz    G    A        1      2        2 
  20 chr20_57959678     ZBoe    G    A        0      0        2 
  20 chr20_57959678     ZGre    G    A        0      0        2 
  20 chr20_57959678     ZHar    G    A        0      0        2 
  20 chr20_57959678   Sample    G    A        0      0        2 
  20 chr20_57962449     AAsi    T    C        0      0        2 
  20 chr20_57962449     AKia    T    C        0      0        2 
  20 chr20_57962449     AOna    T    C        0      0        2 
  20 chr20_57962449     ASom    T    C        0      0        2 
  20 chr20_57962449     HCab    T    C        0      0        2 
  20 chr20_57962449     HPrz    T    C        0      0        2 
  20 chr20_57962449     ZBoe    T    C        0      0        2 
  20 chr20_57962449     ZGre    T    C        0      0        2 
  20 chr20_57962449     ZHar    T    C      0.5      1        2 
  20 chr20_57962449   Sample    T    C        0      0        2 
  20 chr20_57967142     AAsi    T    C        0      0        2 
  20 chr20_57967142     AKia    T    C        0      0        2 
  20 chr20_57967142     AOna    T    C        0      0        2 
  20 chr20_57967142     ASom    T    C        0      0        2 
  20 chr20_57967142     HCab    T    C        0      0        2 
  20 chr20_57967142     HPrz    T    C        0      0        2 
  20 chr20_57967142     ZBoe    T    C        0      0        2 
  20 chr20_57967142     ZGre    T    C      0.5      1        2 
  20 chr20_57967142     ZHar    T    C        0      0        2 
  20 chr20_57967142   Sample    T    C        0      0        2 
  20 chr20_57970960     AAsi    T    C        0      0        2 
  20 chr20_57970960     AKia    T    C        0      0        2 
  20 chr20_57970960     AOna    T    C        0      0        2 
  20 chr20_57970960     ASom    T    C        0      0        2 
  20 chr20_57970960     HCab    T    C        1      2        2 
  20 chr20_57970960     HPrz    T    C        1      2        2 
  20 chr20_57970960     ZBoe    T    C        0      0        2 
  20 chr20_57970960     ZGre    T    C        0      0        2 
  20 chr20_57970960     ZHar    T    C        0      0        2 
  20 chr20_57970960   Sample    T    C        0      0        2 
  20 chr20_57995181     AAsi    A    G        0      0        2 
  20 chr20_57995181     AKia    A    G        0      0        2 
  20 chr20_57995181     AOna    A    G        0      0        2 
  20 chr20_57995181     ASom    A    G        0      0        2 
  20 chr20_57995181     HCab    A    G        1      2        2 
  20 chr20_57995181     HPrz    A    G        1      2        2 
  20 chr20_57995181     ZBoe    A    G        0      0        2 
  20 chr20_57995181     ZGre    A    G        0      0        2 
  20 chr20_57995181     ZHar    A    G        0      0        2 
  20 chr20_57995181   Sample    A    G        0      0        2 
  20 chr20_57998126     AAsi    C    T        0      0        2 
  20 chr20_57998126     AKia    C    T        0      0        2 
  20 chr20_57998126     AOna    C    T        0      0        2 
  20 chr20_57998126     ASom    C    T        0      0        2 
  20 chr20_57998126     HCab    C    T        0      0        2 
  20 chr20_57998126     HPrz    C    T        0      0        2 
  20 chr20_57998126     ZBoe    C    T        0      0        2 
  20 chr20_57998126     ZGre    C    T        0      0        2 
  20 chr20_57998126     ZHar    C    T      0.5      1        2 
  20 chr20_57998126   Sample    C    T        0      0        2 
  20 chr20_57999746     AAsi    T    C        0      0        2 
  20 chr20_57999746     AKia    T    C        0      0        2 
  20 chr20_57999746     AOna    T    C        0      0        2 
  20 chr20_57999746     ASom    T    C        0      0        2 
  20 chr20_57999746     HCab    T    C        0      0        2 
  20 chr20_57999746     HPrz    T    C        0      0        2 
  20 chr20_57999746     ZBoe    T    C        0      0        2 
  20 chr20_57999746     ZGre    T    C        0      0        2 
  20 chr20_57999746     ZHar    T    C        1      2        2 
  20 chr20_57999746   Sample    T    C        0      0        2 
  20 chr20_58018942     AAsi    A    G        0      0        2 
  20 chr20_58018942     AKia    A    G        0      0        2 
  20 chr20_58018942     AOna    A    G        0      0        2 
  20 chr20_58018942     ASom    A    G        0      0        2 
  20 chr20_58018942     HCab    A    G        1      2        2 
  20 chr20_58018942     HPrz    A    G        1      2        2 
  20 chr20_58018942     ZBoe    A    G        0      0        2 
  20 chr20_58018942     ZGre    A    G        0      0        2 
  20 chr20_58018942     ZHar    A    G        0      0        2 
  20 chr20_58018942   Sample    A    G        0      0        2 
  20 chr20_58021183     AAsi    A    G        0      0        2 
  20 chr20_58021183     AKia    A    G        0      0        2 
  20 chr20_58021183     AOna    A    G        0      0        2 
  20 chr20_58021183     ASom    A    G        0      0        2 
  20 chr20_58021183     HCab    A    G        1      2        2 
  20 chr20_58021183     HPrz    A    G        1      2        2 
  20 chr20_58021183     ZBoe    A    G        0      0        2 
  20 chr20_58021183     ZGre    A    G        0      0        2 
  20 chr20_58021183     ZHar    A    G        0      0        2 
  20 chr20_58021183   Sample    A    G        0      0        2 
  20 chr20_58033344     AAsi    T    G        0      0        2 
  20 chr20_58033344     AKia    T    G        0      0        2 
  20 chr20_58033344     AOna    T    G        0      0        2 
  20 chr20_58033344     ASom    T    G        0      0        2 
  20 chr20_58033344     HCab    T    G        0      0        2 
  20 chr20_58033344     HPrz    T    G        0      0        2 
  20 chr20_58033344     ZBoe    T    G      0.5      1        2 
  20 chr20_58033344     ZGre    T    G        0      0        2 
  20 chr20_58033344     ZHar    T    G        0      0        2 
  20 chr20_58033344   Sample    T    G        0      0        2 
  20 chr20_58035974     AAsi    C    T        0      0        2 
  20 chr20_58035974     AKia    C    T        0      0        2 
  20 chr20_58035974     AOna    C    T        0      0        2 
  20 chr20_58035974     ASom    C    T        0      0        2 
  20 chr20_58035974     HCab    C    T        0      0        2 
  20 chr20_58035974     HPrz    C    T        0      0        2 
  20 chr20_58035974     ZBoe    C    T        0      0        2 
  20 chr20_58035974     ZGre    C    T        1      2        2 
  20 chr20_58035974     ZHar    C    T        0      0        2 
  20 chr20_58035974   Sample    C    T        0      0        2 
  20 chr20_58038257     AAsi    A    T        0      0        2 
  20 chr20_58038257     AKia    A    T        0      0        2 
  20 chr20_58038257     AOna    A    T        0      0        2 
  20 chr20_58038257     ASom    A    T        0      0        2 
  20 chr20_58038257     HCab    A    T        0      0        2 
  20 chr20_58038257     HPrz    A    T        0      0        2 
  20 chr20_58038257     ZBoe    A    T      0.5      1        2 
  20 chr20_58038257     ZGre    A    T        0      0        2 
  20 chr20_58038257     ZHar    A    T        0      0        2 
  20 chr20_58038257   Sample    A    T        0      0        2 
  20 chr20_58038469     AAsi    T    C        0      0        2 
  20 chr20_58038469     AKia    T    C        0      0        2 
  20 chr20_58038469     AOna    T    C        0      0        2 
  20 chr20_58038469     ASom    T    C        0      0        2 
  20 chr20_58038469     HCab    T    C        1      2        2 
  20 chr20_58038469     HPrz    T    C        1      2        2 
  20 chr20_58038469     ZBoe    T    C        0      0        2 
  20 chr20_58038469     ZGre    T    C        0      0        2 
  20 chr20_58038469     ZHar    T    C        0      0        2 
  20 chr20_58038469   Sample    T    C        0      0        2 
  20 chr20_58038526     AAsi    A    T        0      0        2 
  20 chr20_58038526     AKia    A    T        0      0        2 
  20 chr20_58038526     AOna    A    T        0      0        2 
  20 chr20_58038526     ASom    A    T        0      0        2 
  20 chr20_58038526     HCab    A    T      0.5      1        2 
  20 chr20_58038526     HPrz    A    T      0.5      1        2 
  20 chr20_58038526     ZBoe    A    T        0      0        2 
  20 chr20_58038526     ZGre    A    T        0      0        2 
  20 chr20_58038526     ZHar    A    T        0      0        2 
  20 chr20_58038526   Sample    A    T        0      0        2 
  20 chr20_58045478     AAsi    A    G      0.5      1        2 
  20 chr20_58045478     AKia    A    G        0      0        2 
  20 chr20_58045478     AOna    A    G        0      0        2 
  20 chr20_58045478     ASom    A    G        0      0        2 
  20 chr20_58045478     HCab    A    G        0      0        2 
  20 chr20_58045478     HPrz    A    G        0      0        2 
  20 chr20_58045478     ZBoe    A    G        0      0        2 
  20 chr20_58045478     ZGre    A    G        0      0        2 
  20 chr20_58045478     ZHar    A    G        0      0        2 
  20 chr20_58045478   Sample    A    G        0      0        2 
  20 chr20_58047371     AAsi    T    G        0      0        2 
  20 chr20_58047371     AKia    T    G        0      0        2 
  20 chr20_58047371     AOna    T    G        0      0        2 
  20 chr20_58047371     ASom    T    G        0      0        2 
  20 chr20_58047371     HCab    T    G        0      0        2 
  20 chr20_58047371     HPrz    T    G        0      0        2 
  20 chr20_58047371     ZBoe    T    G        1      2        2 
  20 chr20_58047371     ZGre    T    G        0      0        2 
  20 chr20_58047371     ZHar    T    G        0      0        2 
  20 chr20_58047371   Sample    T    G        0      0        2 
  20 chr20_58047437     AAsi    A    G        0      0        2 
  20 chr20_58047437     AKia    A    G        0      0        2 
  20 chr20_58047437     AOna    A    G        0      0        2 
  20 chr20_58047437     ASom    A    G        0      0        2 
  20 chr20_58047437     HCab    A    G        1      2        2 
  20 chr20_58047437     HPrz    A    G        1      2        2 
  20 chr20_58047437     ZBoe    A    G        0      0        2 
  20 chr20_58047437     ZGre    A    G        0      0        2 
  20 chr20_58047437     ZHar    A    G        0      0        2 
  20 chr20_58047437   Sample    A    G        0      0        2 
  20 chr20_58057934     AAsi    G    A        0      0        2 
  20 chr20_58057934     AKia    G    A        0      0        2 
  20 chr20_58057934     AOna    G    A        0      0        2 
  20 chr20_58057934     ASom    G    A        0      0        2 
  20 chr20_58057934     HCab    G    A        0      0        2 
  20 chr20_58057934     HPrz    G    A        0      0        2 
  20 chr20_58057934     ZBoe    G    A      0.5      1        2 
  20 chr20_58057934     ZGre    G    A        0      0        2 
  20 chr20_58057934     ZHar    G    A        0      0        2 
  20 chr20_58057934   Sample    G    A        0      0        2 
  20 chr20_58058496     AAsi    G    A        0      0        2 
  20 chr20_58058496     AKia    G    A        0      0        2 
  20 chr20_58058496     AOna    G    A        0      0        2 
  20 chr20_58058496     ASom    G    A        0      0        2 
  20 chr20_58058496     HCab    G    A        0      0        2 
  20 chr20_58058496     HPrz    G    A        0      0        2 
  20 chr20_58058496     ZBoe    G    A      0.5      1        2 
  20 chr20_58058496     ZGre    G    A        0      0        2 
  20 chr20_58058496     ZHar    G    A        0      0        2 
  20 chr20_58058496   Sample    G    A        0      0        2 
  20 chr20_58066162     AAsi    A    C        0      0        2 
  20 chr20_58066162     AKia    A    C        0      0        2 
  20 chr20_58066162     AOna    A    C        0      0        2 
  20 chr20_58066162     ASom    A    C        0      0        2 
  20 chr20_58066162     HCab    A    C        0      0        2 
  20 chr20_58066162     HPrz    A    C        0      0        2 
  20 chr20_58066162     ZBoe    A    C      0.5      1        2 
  20 chr20_58066162     ZGre    A    C        0      0        2 
  20 chr20_58066162     ZHar    A    C        0      0        2 
  20 chr20_58066162   Sample    A    C        0      0        2 
  20 chr20_58068008     AAsi    T    C        0      0        2 
  20 chr20_58068008     AKia    T    C        0      0        2 
  20 chr20_58068008     AOna    T    C        0      0        2 
  20 chr20_58068008     ASom    T    C        0      0        2 
  20 chr20_58068008     HCab    T    C        0      0        2 
  20 chr20_58068008     HPrz    T    C        0      0        2 
  20 chr20_58068008     ZBoe    T    C      0.5      1        2 
  20 chr20_58068008     ZGre    T    C        0      0        2 
  20 chr20_58068008     ZHar    T    C        0      0        2 
  20 chr20_58068008   Sample    T    C        0      0        2 
  20 chr20_58074738     AAsi    G    A        0      0        2 
  20 chr20_58074738     AKia    G    A        0      0        2 
  20 chr20_58074738     AOna    G    A        0      0        2 
  20 chr20_58074738     ASom    G    A        0      0        2 
  20 chr20_58074738     HCab    G    A      0.5      1        2 
  20 chr20_58074738     HPrz    G    A        0      0        2 
  20 chr20_58074738     ZBoe    G    A        0      0        2 
  20 chr20_58074738     ZGre    G    A        0      0        2 
  20 chr20_58074738     ZHar    G    A      0.5      1        2 
  20 chr20_58074738   Sample    G    A        0      0        2 
  20 chr20_58076675     AAsi    G    C      0.5      1        2 
  20 chr20_58076675     AKia    G    C        0      0        2 
  20 chr20_58076675     AOna    G    C        0      0        2 
  20 chr20_58076675     ASom    G    C        0      0        2 
  20 chr20_58076675     HCab    G    C        0      0        2 
  20 chr20_58076675     HPrz    G    C        0      0        2 
  20 chr20_58076675     ZBoe    G    C        0      0        2 
  20 chr20_58076675     ZGre    G    C        0      0        2 
  20 chr20_58076675     ZHar    G    C        0      0        2 
  20 chr20_58076675   Sample    G    C        0      0        2 
  20 chr20_58079050     AAsi    C    T        0      0        2 
  20 chr20_58079050     AKia    C    T        0      0        2 
  20 chr20_58079050     AOna    C    T        0      0        2 
  20 chr20_58079050     ASom    C    T        0      0        2 
  20 chr20_58079050     HCab    C    T        0      0        2 
  20 chr20_58079050     HPrz    C    T      0.5      1        2 
  20 chr20_58079050     ZBoe    C    T        0      0        2 
  20 chr20_58079050     ZGre    C    T        0      0        2 
  20 chr20_58079050     ZHar    C    T        0      0        2 
  20 chr20_58079050   Sample    C    T        0      0        2 
  20 chr20_58080438     AAsi    C    T        0      0        2 
  20 chr20_58080438     AKia    C    T        0      0        2 
  20 chr20_58080438     AOna    C    T        0      0        2 
  20 chr20_58080438     ASom    C    T        0      0        2 
  20 chr20_58080438     HCab    C    T        0      0        2 
  20 chr20_58080438     HPrz    C    T        0      0        2 
  20 chr20_58080438     ZBoe    C    T        0      0        2 
  20 chr20_58080438     ZGre    C    T      0.5      1        2 
  20 chr20_58080438     ZHar    C    T        0      0        2 
  20 chr20_58080438   Sample    C    T        0      0        2 
  20 chr20_58089880     AAsi    C    T        0      0        2 
  20 chr20_58089880     AKia    C    T        0      0        2 
  20 chr20_58089880     AOna    C    T        0      0        2 
  20 chr20_58089880     ASom    C    T        0      0        2 
  20 chr20_58089880     HCab    C    T        0      0        2 
  20 chr20_58089880     HPrz    C    T        0      0        2 
  20 chr20_58089880     ZBoe    C    T        1      2        2 
  20 chr20_58089880     ZGre    C    T      0.5      1        2 
  20 chr20_58089880     ZHar    C    T        0      0        2 
  20 chr20_58089880   Sample    C    T        0      0        2 
  20 chr20_58090765     AAsi    C    T        0      0        2 
  20 chr20_58090765     AKia    C    T        0      0        2 
  20 chr20_58090765     AOna    C    T        0      0        2 
  20 chr20_58090765     ASom    C    T        0      0        2 
  20 chr20_58090765     HCab    C    T        0      0        2 
  20 chr20_58090765     HPrz    C    T        0      0        2 
  20 chr20_58090765     ZBoe    C    T      0.5      1        2 
  20 chr20_58090765     ZGre    C    T        0      0        2 
  20 chr20_58090765     ZHar    C    T        0      0        2 
  20 chr20_58090765   Sample    C    T        0      0        2 
  20 chr20_58091680     AAsi    G    A        0      0        2 
  20 chr20_58091680     AKia    G    A        0      0        2 
  20 chr20_58091680     AOna    G    A        0      0        2 
  20 chr20_58091680     ASom    G    A        0      0        2 
  20 chr20_58091680     HCab    G    A        0      0        2 
  20 chr20_58091680     HPrz    G    A        0      0        2 
  20 chr20_58091680     ZBoe    G    A        0      0        2 
  20 chr20_58091680     ZGre    G    A        0      0        2 
  20 chr20_58091680     ZHar    G    A        1      2        2 
  20 chr20_58091680   Sample    G    A        0      0        2 
  20 chr20_58092420     AAsi    A    C        0      0        2 
  20 chr20_58092420     AKia    A    C        0      0        2 
  20 chr20_58092420     AOna    A    C        0      0        2 
  20 chr20_58092420     ASom    A    C        0      0        2 
  20 chr20_58092420     HCab    A    C      0.5      1        2 
  20 chr20_58092420     HPrz    A    C        0      0        2 
  20 chr20_58092420     ZBoe    A    C        0      0        2 
  20 chr20_58092420     ZGre    A    C        0      0        2 
  20 chr20_58092420     ZHar    A    C        0      0        2 
  20 chr20_58092420   Sample    A    C        0      0        2 
  20 chr20_58093579     AAsi    C    A        0      0        2 
  20 chr20_58093579     AKia    C    A        1      2        2 
  20 chr20_58093579     AOna    C    A        1      2        2 
  20 chr20_58093579     ASom    C    A        0      0        2 
  20 chr20_58093579     HCab    C    A        0      0        2 
  20 chr20_58093579     HPrz    C    A        0      0        2 
  20 chr20_58093579     ZBoe    C    A        0      0        2 
  20 chr20_58093579     ZGre    C    A        0      0        2 
  20 chr20_58093579     ZHar    C    A        0      0        2 
  20 chr20_58093579   Sample    C    A        0      0        2 
  20 chr20_58097286     AAsi    T    C        0      0        2 
  20 chr20_58097286     AKia    T    C        0      0        2 
  20 chr20_58097286     AOna    T    C        0      0        2 
  20 chr20_58097286     ASom    T    C        0      0        2 
  20 chr20_58097286     HCab    T    C        0      0        2 
  20 chr20_58097286     HPrz    T    C        0      0        2 
  20 chr20_58097286     ZBoe    T    C        0      0        2 
  20 chr20_58097286     ZGre    T    C        0      0        2 
  20 chr20_58097286     ZHar    T    C      0.5      1        2 
  20 chr20_58097286   Sample    T    C        0      0        2 
  20 chr20_58099876     AAsi    C    T        0      0        2 
  20 chr20_58099876     AKia    C    T        0      0        2 
  20 chr20_58099876     AOna    C    T        0      0        2 
  20 chr20_58099876     ASom    C    T        0      0        2 
  20 chr20_58099876     HCab    C    T        0      0        2 
  20 chr20_58099876     HPrz    C    T        0      0        2 
  20 chr20_58099876     ZBoe    C    T        0      0        2 
  20 chr20_58099876     ZGre    C    T        0      0        2 
  20 chr20_58099876     ZHar    C    T        1      2        2 
  20 chr20_58099876   Sample    C    T        0      0        2 
  20 chr20_58105447     AAsi    A    G        0      0        2 
  20 chr20_58105447     AKia    A    G        1      2        2 
  20 chr20_58105447     AOna    A    G        0      0        2 
  20 chr20_58105447     ASom    A    G        0      0        2 
  20 chr20_58105447     HCab    A    G        0      0        2 
  20 chr20_58105447     HPrz    A    G        0      0        2 
  20 chr20_58105447     ZBoe    A    G        0      0        2 
  20 chr20_58105447     ZGre    A    G        0      0        2 
  20 chr20_58105447     ZHar    A    G        0      0        2 
  20 chr20_58105447   Sample    A    G        0      0        2 
  20 chr20_58109761     AAsi    A    C        0      0        2 
  20 chr20_58109761     AKia    A    C        0      0        2 
  20 chr20_58109761     AOna    A    C        0      0        2 
  20 chr20_58109761     ASom    A    C        0      0        2 
  20 chr20_58109761     HCab    A    C        0      0        2 
  20 chr20_58109761     HPrz    A    C        0      0        2 
  20 chr20_58109761     ZBoe    A    C        0      0        2 
  20 chr20_58109761     ZGre    A    C      0.5      1        2 
  20 chr20_58109761     ZHar    A    C        0      0        2 
  20 chr20_58109761   Sample    A    C        0      0        2 
  20 chr20_58126660     AAsi    T    G        0      0        2 
  20 chr20_58126660     AKia    T    G        0      0        2 
  20 chr20_58126660     AOna    T    G        0      0        2 
  20 chr20_58126660     ASom    T    G        0      0        2 
  20 chr20_58126660     HCab    T    G        1      2        2 
  20 chr20_58126660     HPrz    T    G        1      2        2 
  20 chr20_58126660     ZBoe    T    G        0      0        2 
  20 chr20_58126660     ZGre    T    G        0      0        2 
  20 chr20_58126660     ZHar    T    G        0      0        2 
  20 chr20_58126660   Sample    T    G        0      0        2 
  20 chr20_58129995     AAsi    G    A        0      0        2 
  20 chr20_58129995     AKia    G    A        0      0        2 
  20 chr20_58129995     AOna    G    A        0      0        2 
  20 chr20_58129995     ASom    G    A        0      0        2 
  20 chr20_58129995     HCab    G    A        1      2        2 
  20 chr20_58129995     HPrz    G    A        1      2        2 
  20 chr20_58129995     ZBoe    G    A        0      0        2 
  20 chr20_58129995     ZGre    G    A        0      0        2 
  20 chr20_58129995     ZHar    G    A        0      0        2 
  20 chr20_58129995   Sample    G    A        0      0        2 
  20 chr20_58139555     AAsi    C    G        1      2        2 
  20 chr20_58139555     AKia    C    G        0      0        2 
  20 chr20_58139555     AOna    C    G        0      0        2 
  20 chr20_58139555     ASom    C    G        1      2        2 
  20 chr20_58139555     HCab    C    G        0      0        2 
  20 chr20_58139555     HPrz    C    G        0      0        2 
  20 chr20_58139555     ZBoe    C    G        0      0        2 
  20 chr20_58139555     ZGre    C    G        0      0        2 
  20 chr20_58139555     ZHar    C    G        0      0        2 
  20 chr20_58139555   Sample    C    G        1      2        2 
  20 chr20_58143091     AAsi    A    G        0      0        2 
  20 chr20_58143091     AKia    A    G        0      0        2 
  20 chr20_58143091     AOna    A    G        0      0        2 
  20 chr20_58143091     ASom    A    G        0      0        2 
  20 chr20_58143091     HCab    A    G        1      2        2 
  20 chr20_58143091     HPrz    A    G        1      2        2 
  20 chr20_58143091     ZBoe    A    G        0      0        2 
  20 chr20_58143091     ZGre    A    G        0      0        2 
  20 chr20_58143091     ZHar    A    G        0      0        2 
  20 chr20_58143091   Sample    A    G        0      0        2 
  20 chr20_58155789     AAsi    A    G        0      0        2 
  20 chr20_58155789     AKia    A    G        0      0        2 
  20 chr20_58155789     AOna    A    G        0      0        2 
  20 chr20_58155789     ASom    A    G        0      0        2 
  20 chr20_58155789     HCab    A    G        0      0        2 
  20 chr20_58155789     HPrz    A    G        0      0        2 
  20 chr20_58155789     ZBoe    A    G      0.5      1        2 
  20 chr20_58155789     ZGre    A    G        0      0        2 
  20 chr20_58155789     ZHar    A    G        0      0        2 
  20 chr20_58155789   Sample    A    G        0      0        2 
  20 chr20_58166319     AAsi    A    C        0      0        2 
  20 chr20_58166319     AKia    A    C        0      0        2 
  20 chr20_58166319     AOna    A    C        0      0        2 
  20 chr20_58166319     ASom    A    C        0      0        2 
  20 chr20_58166319     HCab    A    C        1      2        2 
  20 chr20_58166319     HPrz    A    C        1      2        2 
  20 chr20_58166319     ZBoe    A    C        0      0        2 
  20 chr20_58166319     ZGre    A    C        0      0        2 
  20 chr20_58166319     ZHar    A    C        0      0        2 
  20 chr20_58166319   Sample    A    C        0      0        2 
  20 chr20_58185440     AAsi    C    T        0      0        2 
  20 chr20_58185440     AKia    C    T        0      0        2 
  20 chr20_58185440     AOna    C    T        0      0        2 
  20 chr20_58185440     ASom    C    T        0      0        2 
  20 chr20_58185440     HCab    C    T        0      0        2 
  20 chr20_58185440     HPrz    C    T        0      0        2 
  20 chr20_58185440     ZBoe    C    T        0      0        2 
  20 chr20_58185440     ZGre    C    T        0      0        2 
  20 chr20_58185440     ZHar    C    T      0.5      1        2 
  20 chr20_58185440   Sample    C    T        0      0        2 
  20 chr20_58187438     AAsi    T    C        0      0        2 
  20 chr20_58187438     AKia    T    C        0      0        2 
  20 chr20_58187438     AOna    T    C        0      0        2 
  20 chr20_58187438     ASom    T    C        0      0        2 
  20 chr20_58187438     HCab    T    C        1      2        2 
  20 chr20_58187438     HPrz    T    C        1      2        2 
  20 chr20_58187438     ZBoe    T    C        0      0        2 
  20 chr20_58187438     ZGre    T    C        0      0        2 
  20 chr20_58187438     ZHar    T    C        0      0        2 
  20 chr20_58187438   Sample    T    C        0      0        2 
  20 chr20_58197068     AAsi    T    C      0.5      1        2 
  20 chr20_58197068     AKia    T    C        0      0        2 
  20 chr20_58197068     AOna    T    C        0      0        2 
  20 chr20_58197068     ASom    T    C        0      0        2 
  20 chr20_58197068     HCab    T    C        0      0        2 
  20 chr20_58197068     HPrz    T    C        0      0        2 
  20 chr20_58197068     ZBoe    T    C        0      0        2 
  20 chr20_58197068     ZGre    T    C        0      0        2 
  20 chr20_58197068     ZHar    T    C        0      0        2 
  20 chr20_58197068   Sample    T    C        0      0        2 
  20 chr20_58197438     AAsi    G    A        0      0        2 
  20 chr20_58197438     AKia    G    A        0      0        2 
  20 chr20_58197438     AOna    G    A        0      0        2 
  20 chr20_58197438     ASom    G    A        0      0        2 
  20 chr20_58197438     HCab    G    A        0      0        2 
  20 chr20_58197438     HPrz    G    A        0      0        2 
  20 chr20_58197438     ZBoe    G    A        0      0        2 
  20 chr20_58197438     ZGre    G    A        1      2        2 
  20 chr20_58197438     ZHar    G    A        0      0        2 
  20 chr20_58197438   Sample    G    A        0      0        2 
  20 chr20_58210076     AAsi    A    G        0      0        2 
  20 chr20_58210076     AKia    A    G        0      0        2 
  20 chr20_58210076     AOna    A    G        0      0        2 
  20 chr20_58210076     ASom    A    G        0      0        2 
  20 chr20_58210076     HCab    A    G        0      0        2 
  20 chr20_58210076     HPrz    A    G        0      0        2 
  20 chr20_58210076     ZBoe    A    G        0      0        2 
  20 chr20_58210076     ZGre    A    G      0.5      1        2 
  20 chr20_58210076     ZHar    A    G        0      0        2 
  20 chr20_58210076   Sample    A    G        0      0        2 
  20 chr20_58222548     AAsi    T    C        0      0        2 
  20 chr20_58222548     AKia    T    C        0      0        2 
  20 chr20_58222548     AOna    T    C        0      0        2 
  20 chr20_58222548     ASom    T    C        0      0        2 
  20 chr20_58222548     HCab    T    C        0      0        2 
  20 chr20_58222548     HPrz    T    C        0      0        2 
  20 chr20_58222548     ZBoe    T    C      0.5      1        2 
  20 chr20_58222548     ZGre    T    C        0      0        2 
  20 chr20_58222548     ZHar    T    C        0      0        2 
  20 chr20_58222548   Sample    T    C        0      0        2 
  20 chr20_58228019     AAsi    A    C        0      0        2 
  20 chr20_58228019     AKia    A    C        0      0        2 
  20 chr20_58228019     AOna    A    C        0      0        2 
  20 chr20_58228019     ASom    A    C        0      0        2 
  20 chr20_58228019     HCab    A    C        0      0        2 
  20 chr20_58228019     HPrz    A    C        0      0        2 
  20 chr20_58228019     ZBoe    A    C        0      0        2 
  20 chr20_58228019     ZGre    A    C        1      2        2 
  20 chr20_58228019     ZHar    A    C        0      0        2 
  20 chr20_58228019   Sample    A    C        0      0        2 
  20 chr20_58241913     AAsi    G    A        0      0        2 
  20 chr20_58241913     AKia    G    A        0      0        2 
  20 chr20_58241913     AOna    G    A        0      0        2 
  20 chr20_58241913     ASom    G    A        0      0        2 
  20 chr20_58241913     HCab    G    A        0      0        2 
  20 chr20_58241913     HPrz    G    A        0      0        2 
  20 chr20_58241913     ZBoe    G    A        0      0        2 
  20 chr20_58241913     ZGre    G    A      0.5      1        2 
  20 chr20_58241913     ZHar    G    A        0      0        2 
  20 chr20_58241913   Sample    G    A        0      0        2 
  20 chr20_58246477     AAsi    A    G        0      0        2 
  20 chr20_58246477     AKia    A    G        0      0        2 
  20 chr20_58246477     AOna    A    G        1      2        2 
  20 chr20_58246477     ASom    A    G        0      0        2 
  20 chr20_58246477     HCab    A    G        0      0        2 
  20 chr20_58246477     HPrz    A    G        0      0        2 
  20 chr20_58246477     ZBoe    A    G        0      0        2 
  20 chr20_58246477     ZGre    A    G        0      0        2 
  20 chr20_58246477     ZHar    A    G        0      0        2 
  20 chr20_58246477   Sample    A    G        0      0        2 
  20 chr20_58248986     AAsi    T    C        0      0        2 
  20 chr20_58248986     AKia    T    C        0      0        2 
  20 chr20_58248986     AOna    T    C        0      0        2 
  20 chr20_58248986     ASom    T    C        0      0        2 
  20 chr20_58248986     HCab    T    C      0.5      1        2 
  20 chr20_58248986     HPrz    T    C        1      2        2 
  20 chr20_58248986     ZBoe    T    C        0      0        2 
  20 chr20_58248986     ZGre    T    C        0      0        2 
  20 chr20_58248986     ZHar    T    C        0      0        2 
  20 chr20_58248986   Sample    T    C        0      0        2 
  20 chr20_58258379     AAsi    G    A        0      0        2 
  20 chr20_58258379     AKia    G    A        0      0        2 
  20 chr20_58258379     AOna    G    A        0      0        2 
  20 chr20_58258379     ASom    G    A        0      0        2 
  20 chr20_58258379     HCab    G    A        1      2        2 
  20 chr20_58258379     HPrz    G    A        1      2        2 
  20 chr20_58258379     ZBoe    G    A        0      0        2 
  20 chr20_58258379     ZGre    G    A        0      0        2 
  20 chr20_58258379     ZHar    G    A        0      0        2 
  20 chr20_58258379   Sample    G    A        0      0        2 
  20 chr20_58263803     AAsi    G    A        1      2        2 
  20 chr20_58263803     AKia    G    A        0      0        2 
  20 chr20_58263803     AOna    G    A        0      0        2 
  20 chr20_58263803     ASom    G    A        0      0        2 
  20 chr20_58263803     HCab    G    A        0      0        2 
  20 chr20_58263803     HPrz    G    A        0      0        2 
  20 chr20_58263803     ZBoe    G    A        0      0        2 
  20 chr20_58263803     ZGre    G    A        0      0        2 
  20 chr20_58263803     ZHar    G    A        0      0        2 
  20 chr20_58263803   Sample    G    A        0      0        2 
  20 chr20_58264935     AAsi    A    G        0      0        2 
  20 chr20_58264935     AKia    A    G        0      0        2 
  20 chr20_58264935     AOna    A    G        0      0        2 
  20 chr20_58264935     ASom    A    G        0      0        2 
  20 chr20_58264935     HCab    A    G        0      0        2 
  20 chr20_58264935     HPrz    A    G        0      0        2 
  20 chr20_58264935     ZBoe    A    G        0      0        2 
  20 chr20_58264935     ZGre    A    G        0      0        2 
  20 chr20_58264935     ZHar    A    G        1      2        2 
  20 chr20_58264935   Sample    A    G        0      0        2 
  20 chr20_58265178     AAsi    T    G        0      0        2 
  20 chr20_58265178     AKia    T    G        0      0        2 
  20 chr20_58265178     AOna    T    G        1      2        2 
  20 chr20_58265178     ASom    T    G        0      0        2 
  20 chr20_58265178     HCab    T    G        0      0        2 
  20 chr20_58265178     HPrz    T    G        0      0        2 
  20 chr20_58265178     ZBoe    T    G        0      0        2 
  20 chr20_58265178     ZGre    T    G        0      0        2 
  20 chr20_58265178     ZHar    T    G        0      0        2 
  20 chr20_58265178   Sample    T    G        0      0        2 
  20 chr20_58269368     AAsi    T    G        0      0        2 
  20 chr20_58269368     AKia    T    G        0      0        2 
  20 chr20_58269368     AOna    T    G        0      0        2 
  20 chr20_58269368     ASom    T    G        0      0        2 
  20 chr20_58269368     HCab    T    G      0.5      1        2 
  20 chr20_58269368     HPrz    T    G        1      2        2 
  20 chr20_58269368     ZBoe    T    G        0      0        2 
  20 chr20_58269368     ZGre    T    G        0      0        2 
  20 chr20_58269368     ZHar    T    G        0      0        2 
  20 chr20_58269368   Sample    T    G        0      0        2 
  20 chr20_58281377     AAsi    T    C        0      0        2 
  20 chr20_58281377     AKia    T    C        1      2        2 
  20 chr20_58281377     AOna    T    C        0      0        2 
  20 chr20_58281377     ASom    T    C        0      0        2 
  20 chr20_58281377     HCab    T    C        0      0        2 
  20 chr20_58281377     HPrz    T    C        0      0        2 
  20 chr20_58281377     ZBoe    T    C        0      0        2 
  20 chr20_58281377     ZGre    T    C        0      0        2 
  20 chr20_58281377     ZHar    T    C        0      0        2 
  20 chr20_58281377   Sample    T    C        0      0        2 
  20 chr20_58289533     AAsi    G    A        0      0        2 
  20 chr20_58289533     AKia    G    A        0      0        2 
  20 chr20_58289533     AOna    G    A        0      0        2 
  20 chr20_58289533     ASom    G    A        0      0        2 
  20 chr20_58289533     HCab    G    A        1      2        2 
  20 chr20_58289533     HPrz    G    A        1      2        2 
  20 chr20_58289533     ZBoe    G    A        0      0        2 
  20 chr20_58289533     ZGre    G    A        0      0        2 
  20 chr20_58289533     ZHar    G    A        0      0        2 
  20 chr20_58289533   Sample    G    A        0      0        2 
  20 chr20_58299843     AAsi    G    A        0      0        2 
  20 chr20_58299843     AKia    G    A        0      0        2 
  20 chr20_58299843     AOna    G    A        0      0        2 
  20 chr20_58299843     ASom    G    A        0      0        2 
  20 chr20_58299843     HCab    G    A        0      0        2 
  20 chr20_58299843     HPrz    G    A        0      0        2 
  20 chr20_58299843     ZBoe    G    A        0      0        2 
  20 chr20_58299843     ZGre    G    A        0      0        2 
  20 chr20_58299843     ZHar    G    A        1      2        2 
  20 chr20_58299843   Sample    G    A        0      0        2 
  20 chr20_58304446     AAsi    T    C        0      0        2 
  20 chr20_58304446     AKia    T    C        0      0        2 
  20 chr20_58304446     AOna    T    C        0      0        2 
  20 chr20_58304446     ASom    T    C        1      2        2 
  20 chr20_58304446     HCab    T    C        0      0        2 
  20 chr20_58304446     HPrz    T    C        0      0        2 
  20 chr20_58304446     ZBoe    T    C        0      0        2 
  20 chr20_58304446     ZGre    T    C        0      0        2 
  20 chr20_58304446     ZHar    T    C        0      0        2 
  20 chr20_58304446   Sample    T    C        0      0        2 
  20 chr20_58312839     AAsi    C    A        0      0        2 
  20 chr20_58312839     AKia    C    A        0      0        2 
  20 chr20_58312839     AOna    C    A        0      0        2 
  20 chr20_58312839     ASom    C    A        0      0        2 
  20 chr20_58312839     HCab    C    A        0      0        2 
  20 chr20_58312839     HPrz    C    A        0      0        2 
  20 chr20_58312839     ZBoe    C    A        0      0        2 
  20 chr20_58312839     ZGre    C    A      0.5      1        2 
  20 chr20_58312839     ZHar    C    A        0      0        2 
  20 chr20_58312839   Sample    C    A        0      0        2 
  20 chr20_58326643     AAsi    C    T        0      0        2 
  20 chr20_58326643     AKia    C    T        0      0        2 
  20 chr20_58326643     AOna    C    T        0      0        2 
  20 chr20_58326643     ASom    C    T        0      0        2 
  20 chr20_58326643     HCab    C    T        0      0        2 
  20 chr20_58326643     HPrz    C    T        0      0        2 
  20 chr20_58326643     ZBoe    C    T        0      0        2 
  20 chr20_58326643     ZGre    C    T      0.5      1        2 
  20 chr20_58326643     ZHar    C    T        0      0        2 
  20 chr20_58326643   Sample    C    T        0      0        2 
  20 chr20_58327042     AAsi    C    T        0      0        2 
  20 chr20_58327042     AKia    C    T        0      0        2 
  20 chr20_58327042     AOna    C    T        0      0        2 
  20 chr20_58327042     ASom    C    T        0      0        2 
  20 chr20_58327042     HCab    C    T        0      0        2 
  20 chr20_58327042     HPrz    C    T        0      0        2 
  20 chr20_58327042     ZBoe    C    T        0      0        2 
  20 chr20_58327042     ZGre    C    T        0      0        2 
  20 chr20_58327042     ZHar    C    T        1      2        2 
  20 chr20_58327042   Sample    C    T        0      0        2 
  20 chr20_58330126     AAsi    C    T        0      0        2 
  20 chr20_58330126     AKia    C    T        0      0        2 
  20 chr20_58330126     AOna    C    T        0      0        2 
  20 chr20_58330126     ASom    C    T        0      0        2 
  20 chr20_58330126     HCab    C    T        1      2        2 
  20 chr20_58330126     HPrz    C    T        1      2        2 
  20 chr20_58330126     ZBoe    C    T        0      0        2 
  20 chr20_58330126     ZGre    C    T        0      0        2 
  20 chr20_58330126     ZHar    C    T        0      0        2 
  20 chr20_58330126   Sample    C    T        0      0        2 
  20 chr20_58331412     AAsi    T    C        0      0        2 
  20 chr20_58331412     AKia    T    C        0      0        2 
  20 chr20_58331412     AOna    T    C        0      0        2 
  20 chr20_58331412     ASom    T    C        0      0        2 
  20 chr20_58331412     HCab    T    C        0      0        2 
  20 chr20_58331412     HPrz    T    C      0.5      1        2 
  20 chr20_58331412     ZBoe    T    C        0      0        2 
  20 chr20_58331412     ZGre    T    C        0      0        2 
  20 chr20_58331412     ZHar    T    C        0      0        2 
  20 chr20_58331412   Sample    T    C        0      0        2 
  20 chr20_58344836     AAsi    C    T        0      0        2 
  20 chr20_58344836     AKia    C    T        0      0        2 
  20 chr20_58344836     AOna    C    T        0      0        2 
  20 chr20_58344836     ASom    C    T        0      0        2 
  20 chr20_58344836     HCab    C    T        1      2        2 
  20 chr20_58344836     HPrz    C    T        1      2        2 
  20 chr20_58344836     ZBoe    C    T        0      0        2 
  20 chr20_58344836     ZGre    C    T        0      0        2 
  20 chr20_58344836     ZHar    C    T        0      0        2 
  20 chr20_58344836   Sample    C    T        0      0        2 
  20 chr20_58346201     AAsi    G    C        0      0        2 
  20 chr20_58346201     AKia    G    C        0      0        2 
  20 chr20_58346201     AOna    G    C        0      0        2 
  20 chr20_58346201     ASom    G    C        0      0        2 
  20 chr20_58346201     HCab    G    C        1      2        2 
  20 chr20_58346201     HPrz    G    C        1      2        2 
  20 chr20_58346201     ZBoe    G    C        0      0        2 
  20 chr20_58346201     ZGre    G    C        0      0        2 
  20 chr20_58346201     ZHar    G    C        0      0        2 
  20 chr20_58346201   Sample    G    C        0      0        2 
  20 chr20_58354897     AAsi    G    C        0      0        2 
  20 chr20_58354897     AKia    G    C        0      0        2 
  20 chr20_58354897     AOna    G    C        0      0        2 
  20 chr20_58354897     ASom    G    C        0      0        2 
  20 chr20_58354897     HCab    G    C        1      2        2 
  20 chr20_58354897     HPrz    G    C        1      2        2 
  20 chr20_58354897     ZBoe    G    C        0      0        2 
  20 chr20_58354897     ZGre    G    C        0      0        2 
  20 chr20_58354897     ZHar    G    C        0      0        2 
  20 chr20_58354897   Sample    G    C        0      0        2 
  20 chr20_58357311     AAsi    A    C        0      0        2 
  20 chr20_58357311     AKia    A    C      0.5      1        2 
  20 chr20_58357311     AOna    A    C        1      2        2 
  20 chr20_58357311     ASom    A    C        0      0        2 
  20 chr20_58357311     HCab    A    C        1      2        2 
  20 chr20_58357311     HPrz    A    C        1      2        2 
  20 chr20_58357311     ZBoe    A    C        0      0        2 
  20 chr20_58357311     ZGre    A    C        1      2        2 
  20 chr20_58357311     ZHar    A    C        0      0        2 
  20 chr20_58357311   Sample    A    C        0      0        2 
  20 chr20_58357446     AAsi    G    A        0      0        2 
  20 chr20_58357446     AKia    G    A        0      0        2 
  20 chr20_58357446     AOna    G    A        0      0        2 
  20 chr20_58357446     ASom    G    A        0      0        2 
  20 chr20_58357446     HCab    G    A        1      2        2 
  20 chr20_58357446     HPrz    G    A        1      2        2 
  20 chr20_58357446     ZBoe    G    A        0      0        2 
  20 chr20_58357446     ZGre    G    A        0      0        2 
  20 chr20_58357446     ZHar    G    A        0      0        2 
  20 chr20_58357446   Sample    G    A        0      0        2 
  20 chr20_58357531     AAsi    T    C        0      0        2 
  20 chr20_58357531     AKia    T    C        0      0        2 
  20 chr20_58357531     AOna    T    C        0      0        2 
  20 chr20_58357531     ASom    T    C        0      0        2 
  20 chr20_58357531     HCab    T    C      0.5      1        2 
  20 chr20_58357531     HPrz    T    C      0.5      1        2 
  20 chr20_58357531     ZBoe    T    C        0      0        2 
  20 chr20_58357531     ZGre    T    C        0      0        2 
  20 chr20_58357531     ZHar    T    C        0      0        2 
  20 chr20_58357531   Sample    T    C        0      0        2 
  20 chr20_58363743     AAsi    C    T        0      0        2 
  20 chr20_58363743     AKia    C    T        0      0        2 
  20 chr20_58363743     AOna    C    T        0      0        2 
  20 chr20_58363743     ASom    C    T        0      0        2 
  20 chr20_58363743     HCab    C    T        1      2        2 
  20 chr20_58363743     HPrz    C    T        1      2        2 
  20 chr20_58363743     ZBoe    C    T        0      0        2 
  20 chr20_58363743     ZGre    C    T        0      0        2 
  20 chr20_58363743     ZHar    C    T        0      0        2 
  20 chr20_58363743   Sample    C    T        0      0        2 
  20 chr20_58369382     AAsi    A    C        1      2        2 
  20 chr20_58369382     AKia    A    C        0      0        2 
  20 chr20_58369382     AOna    A    C        0      0        2 
  20 chr20_58369382     ASom    A    C        1      2        2 
  20 chr20_58369382     HCab    A    C        0      0        2 
  20 chr20_58369382     HPrz    A    C        0      0        2 
  20 chr20_58369382     ZBoe    A    C        0      0        2 
  20 chr20_58369382     ZGre    A    C        0      0        2 
  20 chr20_58369382     ZHar    A    C        0      0        2 
  20 chr20_58369382   Sample    A    C        1      2        2 
  20 chr20_58370399     AAsi    A    G        0      0        2 
  20 chr20_58370399     AKia    A    G        0      0        2 
  20 chr20_58370399     AOna    A    G        0      0        2 
  20 chr20_58370399     ASom    A    G        0      0        2 
  20 chr20_58370399     HCab    A    G        0      0        2 
  20 chr20_58370399     HPrz    A    G        0      0        2 
  20 chr20_58370399     ZBoe    A    G        1      2        2 
  20 chr20_58370399     ZGre    A    G        0      0        2 
  20 chr20_58370399     ZHar    A    G        0      0        2 
  20 chr20_58370399   Sample    A    G        0      0        2 
  20 chr20_58371728     AAsi    A    C        0      0        2 
  20 chr20_58371728     AKia    A    C        0      0        2 
  20 chr20_58371728     AOna    A    C        0      0        2 
  20 chr20_58371728     ASom    A    C        0      0        2 
  20 chr20_58371728     HCab    A    C      0.5      1        2 
  20 chr20_58371728     HPrz    A    C        0      0        2 
  20 chr20_58371728     ZBoe    A    C        0      0        2 
  20 chr20_58371728     ZGre    A    C        0      0        2 
  20 chr20_58371728     ZHar    A    C        0      0        2 
  20 chr20_58371728   Sample    A    C        0      0        2 
  20 chr20_58375206     AAsi    T    C        0      0        2 
  20 chr20_58375206     AKia    T    C        1      2        2 
  20 chr20_58375206     AOna    T    C        1      2        2 
  20 chr20_58375206     ASom    T    C        0      0        2 
  20 chr20_58375206     HCab    T    C        1      2        2 
  20 chr20_58375206     HPrz    T    C        1      2        2 
  20 chr20_58375206     ZBoe    T    C        0      0        2 
  20 chr20_58375206     ZGre    T    C      0.5      1        2 
  20 chr20_58375206     ZHar    T    C        0      0        2 
  20 chr20_58375206   Sample    T    C        0      0        2 
  20 chr20_58375340     AAsi    T    G        0      0        2 
  20 chr20_58375340     AKia    T    G        0      0        2 
  20 chr20_58375340     AOna    T    G        0      0        2 
  20 chr20_58375340     ASom    T    G        0      0        2 
  20 chr20_58375340     HCab    T    G        0      0        2 
  20 chr20_58375340     HPrz    T    G        0      0        2 
  20 chr20_58375340     ZBoe    T    G        1      2        2 
  20 chr20_58375340     ZGre    T    G        0      0        2 
  20 chr20_58375340     ZHar    T    G        0      0        2 
  20 chr20_58375340   Sample    T    G        0      0        2 
  20 chr20_58378288     AAsi    T    C        0      0        2 
  20 chr20_58378288     AKia    T    C        0      0        2 
  20 chr20_58378288     AOna    T    C        0      0        2 
  20 chr20_58378288     ASom    T    C        0      0        2 
  20 chr20_58378288     HCab    T    C        0      0        2 
  20 chr20_58378288     HPrz    T    C      0.5      1        2 
  20 chr20_58378288     ZBoe    T    C        0      0        2 
  20 chr20_58378288     ZGre    T    C        0      0        2 
  20 chr20_58378288     ZHar    T    C        0      0        2 
  20 chr20_58378288   Sample    T    C        0      0        2 
  20 chr20_58378403     AAsi    A    G        0      0        2 
  20 chr20_58378403     AKia    A    G        0      0        2 
  20 chr20_58378403     AOna    A    G        0      0        2 
  20 chr20_58378403     ASom    A    G        0      0        2 
  20 chr20_58378403     HCab    A    G        1      2        2 
  20 chr20_58378403     HPrz    A    G        1      2        2 
  20 chr20_58378403     ZBoe    A    G        0      0        2 
  20 chr20_58378403     ZGre    A    G        1      2        2 
  20 chr20_58378403     ZHar    A    G        0      0        2 
  20 chr20_58378403   Sample    A    G        0      0        2 
  20 chr20_58379698     AAsi    C    A        0      0        2 
  20 chr20_58379698     AKia    C    A        0      0        2 
  20 chr20_58379698     AOna    C    A        0      0        2 
  20 chr20_58379698     ASom    C    A        0      0        2 
  20 chr20_58379698     HCab    C    A        0      0        2 
  20 chr20_58379698     HPrz    C    A        0      0        2 
  20 chr20_58379698     ZBoe    C    A        0      0        2 
  20 chr20_58379698     ZGre    C    A        0      0        2 
  20 chr20_58379698     ZHar    C    A        1      2        2 
  20 chr20_58379698   Sample    C    A        0      0        2 
  20 chr20_58384825     AAsi    A    G        0      0        2 
  20 chr20_58384825     AKia    A    G        0      0        2 
  20 chr20_58384825     AOna    A    G        0      0        2 
  20 chr20_58384825     ASom    A    G        0      0        2 
  20 chr20_58384825     HCab    A    G        1      2        2 
  20 chr20_58384825     HPrz    A    G        1      2        2 
  20 chr20_58384825     ZBoe    A    G        0      0        2 
  20 chr20_58384825     ZGre    A    G        0      0        2 
  20 chr20_58384825     ZHar    A    G        0      0        2 
  20 chr20_58384825   Sample    A    G        0      0        2 
  20 chr20_58385060     AAsi    A    G        1      2        2 
  20 chr20_58385060     AKia    A    G        0      0        2 
  20 chr20_58385060     AOna    A    G        0      0        2 
  20 chr20_58385060     ASom    A    G        1      2        2 
  20 chr20_58385060     HCab    A    G        0      0        2 
  20 chr20_58385060     HPrz    A    G        0      0        2 
  20 chr20_58385060     ZBoe    A    G        0      0        2 
  20 chr20_58385060     ZGre    A    G        0      0        2 
  20 chr20_58385060     ZHar    A    G        0      0        2 
  20 chr20_58385060   Sample    A    G        1      2        2 
  20 chr20_58394258     AAsi    C    A        0      0        2 
  20 chr20_58394258     AKia    C    A        0      0        2 
  20 chr20_58394258     AOna    C    A        0      0        2 
  20 chr20_58394258     ASom    C    A        0      0        2 
  20 chr20_58394258     HCab    C    A        1      2        2 
  20 chr20_58394258     HPrz    C    A        0      0        2 
  20 chr20_58394258     ZBoe    C    A        0      0        2 
  20 chr20_58394258     ZGre    C    A        0      0        2 
  20 chr20_58394258     ZHar    C    A        0      0        2 
  20 chr20_58394258   Sample    C    A        0      0        2 
  20 chr20_58397564     AAsi    A    G        0      0        2 
  20 chr20_58397564     AKia    A    G        0      0        2 
  20 chr20_58397564     AOna    A    G        0      0        2 
  20 chr20_58397564     ASom    A    G        0      0        2 
  20 chr20_58397564     HCab    A    G        0      0        2 
  20 chr20_58397564     HPrz    A    G        0      0        2 
  20 chr20_58397564     ZBoe    A    G      0.5      1        2 
  20 chr20_58397564     ZGre    A    G        0      0        2 
  20 chr20_58397564     ZHar    A    G        0      0        2 
  20 chr20_58397564   Sample    A    G        0      0        2 
  20 chr20_58399580     AAsi    G    A        0      0        2 
  20 chr20_58399580     AKia    G    A        0      0        2 
  20 chr20_58399580     AOna    G    A        0      0        2 
  20 chr20_58399580     ASom    G    A        0      0        2 
  20 chr20_58399580     HCab    G    A        0      0        2 
  20 chr20_58399580     HPrz    G    A      0.5      1        2 
  20 chr20_58399580     ZBoe    G    A        0      0        2 
  20 chr20_58399580     ZGre    G    A        0      0        2 
  20 chr20_58399580     ZHar    G    A        0      0        2 
  20 chr20_58399580   Sample    G    A        0      0        2 
  20 chr20_58399652     AAsi    T    C        0      0        2 
  20 chr20_58399652     AKia    T    C        0      0        2 
  20 chr20_58399652     AOna    T    C        0      0        2 
  20 chr20_58399652     ASom    T    C        0      0        2 
  20 chr20_58399652     HCab    T    C        0      0        2 
  20 chr20_58399652     HPrz    T    C        0      0        2 
  20 chr20_58399652     ZBoe    T    C        1      2        2 
  20 chr20_58399652     ZGre    T    C        1      2        2 
  20 chr20_58399652     ZHar    T    C        1      2        2 
  20 chr20_58399652   Sample    T    C        0      0        2 
  20 chr20_58401506     AAsi    G    A        0      0        2 
  20 chr20_58401506     AKia    G    A        0      0        2 
  20 chr20_58401506     AOna    G    A        0      0        2 
  20 chr20_58401506     ASom    G    A        1      2        2 
  20 chr20_58401506     HCab    G    A        0      0        2 
  20 chr20_58401506     HPrz    G    A        0      0        2 
  20 chr20_58401506     ZBoe    G    A        0      0        2 
  20 chr20_58401506     ZGre    G    A        0      0        2 
  20 chr20_58401506     ZHar    G    A        0      0        2 
  20 chr20_58401506   Sample    G    A        0      0        2 
  20 chr20_58401554     AAsi    G    C        0      0        2 
  20 chr20_58401554     AKia    G    C        0      0        2 
  20 chr20_58401554     AOna    G    C        0      0        2 
  20 chr20_58401554     ASom    G    C        0      0        2 
  20 chr20_58401554     HCab    G    C        0      0        2 
  20 chr20_58401554     HPrz    G    C      0.5      1        2 
  20 chr20_58401554     ZBoe    G    C        0      0        2 
  20 chr20_58401554     ZGre    G    C        0      0        2 
  20 chr20_58401554     ZHar    G    C        0      0        2 
  20 chr20_58401554   Sample    G    C        0      0        2 
  20 chr20_58408641     AAsi    T    C        0      0        2 
  20 chr20_58408641     AKia    T    C        1      2        2 
  20 chr20_58408641     AOna    T    C        0      0        2 
  20 chr20_58408641     ASom    T    C        0      0        2 
  20 chr20_58408641     HCab    T    C        0      0        2 
  20 chr20_58408641     HPrz    T    C        0      0        2 
  20 chr20_58408641     ZBoe    T    C        0      0        2 
  20 chr20_58408641     ZGre    T    C        0      0        2 
  20 chr20_58408641     ZHar    T    C        0      0        2 
  20 chr20_58408641   Sample    T    C        0      0        2 
  20 chr20_58408717     AAsi    G    C        0      0        2 
  20 chr20_58408717     AKia    G    C        0      0        2 
  20 chr20_58408717     AOna    G    C        0      0        2 
  20 chr20_58408717     ASom    G    C        0      0        2 
  20 chr20_58408717     HCab    G    C        0      0        2 
  20 chr20_58408717     HPrz    G    C        0      0        2 
  20 chr20_58408717     ZBoe    G    C      0.5      1        2 
  20 chr20_58408717     ZGre    G    C        0      0        2 
  20 chr20_58408717     ZHar    G    C        0      0        2 
  20 chr20_58408717   Sample    G    C        0      0        2 
  20 chr20_58419653     AAsi    A    T        0      0        2 
  20 chr20_58419653     AKia    A    T      0.5      1        2 
  20 chr20_58419653     AOna    A    T        0      0        2 
  20 chr20_58419653     ASom    A    T        0      0        2 
  20 chr20_58419653     HCab    A    T        0      0        2 
  20 chr20_58419653     HPrz    A    T        0      0        2 
  20 chr20_58419653     ZBoe    A    T        0      0        2 
  20 chr20_58419653     ZGre    A    T        0      0        2 
  20 chr20_58419653     ZHar    A    T        0      0        2 
  20 chr20_58419653   Sample    A    T        0      0        2 
  20 chr20_58420076     AAsi    G    A        0      0        2 
  20 chr20_58420076     AKia    G    A        0      0        2 
  20 chr20_58420076     AOna    G    A        0      0        2 
  20 chr20_58420076     ASom    G    A        0      0        2 
  20 chr20_58420076     HCab    G    A        0      0        2 
  20 chr20_58420076     HPrz    G    A        0      0        2 
  20 chr20_58420076     ZBoe    G    A        0      0        2 
  20 chr20_58420076     ZGre    G    A        0      0        2 
  20 chr20_58420076     ZHar    G    A        1      2        2 
  20 chr20_58420076   Sample    G    A        0      0        2 
  20 chr20_58422131     AAsi    A    G        0      0        2 
  20 chr20_58422131     AKia    A    G        0      0        2 
  20 chr20_58422131     AOna    A    G        0      0        2 
  20 chr20_58422131     ASom    A    G        0      0        2 
  20 chr20_58422131     HCab    A    G      0.5      1        2 
  20 chr20_58422131     HPrz    A    G        0      0        2 
  20 chr20_58422131     ZBoe    A    G        0      0        2 
  20 chr20_58422131     ZGre    A    G        0      0        2 
  20 chr20_58422131     ZHar    A    G        0      0        2 
  20 chr20_58422131   Sample    A    G        0      0        2 
  20 chr20_58435590     AAsi    G    T        0      0        2 
  20 chr20_58435590     AKia    G    T        0      0        2 
  20 chr20_58435590     AOna    G    T        0      0        2 
  20 chr20_58435590     ASom    G    T        0      0        2 
  20 chr20_58435590     HCab    G    T      0.5      1        2 
  20 chr20_58435590     HPrz    G    T        0      0        2 
  20 chr20_58435590     ZBoe    G    T        0      0        2 
  20 chr20_58435590     ZGre    G    T        0      0        2 
  20 chr20_58435590     ZHar    G    T        0      0        2 
  20 chr20_58435590   Sample    G    T        0      0        2 
  20 chr20_58435757     AAsi    G    A        0      0        2 
  20 chr20_58435757     AKia    G    A        0      0        2 
  20 chr20_58435757     AOna    G    A        0      0        2 
  20 chr20_58435757     ASom    G    A        0      0        2 
  20 chr20_58435757     HCab    G    A      0.5      1        2 
  20 chr20_58435757     HPrz    G    A        0      0        2 
  20 chr20_58435757     ZBoe    G    A        0      0        2 
  20 chr20_58435757     ZGre    G    A        0      0        2 
  20 chr20_58435757     ZHar    G    A        0      0        2 
  20 chr20_58435757   Sample    G    A        0      0        2 
  20 chr20_58442823     AAsi    C    G        0      0        2 
  20 chr20_58442823     AKia    C    G        0      0        2 
  20 chr20_58442823     AOna    C    G        0      0        2 
  20 chr20_58442823     ASom    C    G        0      0        2 
  20 chr20_58442823     HCab    C    G        0      0        2 
  20 chr20_58442823     HPrz    C    G        0      0        2 
  20 chr20_58442823     ZBoe    C    G      0.5      1        2 
  20 chr20_58442823     ZGre    C    G        0      0        2 
  20 chr20_58442823     ZHar    C    G        0      0        2 
  20 chr20_58442823   Sample    C    G        0      0        2 
  20 chr20_58452350     AAsi    T    C        0      0        2 
  20 chr20_58452350     AKia    T    C        0      0        2 
  20 chr20_58452350     AOna    T    C        0      0        2 
  20 chr20_58452350     ASom    T    C        0      0        2 
  20 chr20_58452350     HCab    T    C      0.5      1        2 
  20 chr20_58452350     HPrz    T    C        0      0        2 
  20 chr20_58452350     ZBoe    T    C        0      0        2 
  20 chr20_58452350     ZGre    T    C        0      0        2 
  20 chr20_58452350     ZHar    T    C        0      0        2 
  20 chr20_58452350   Sample    T    C        0      0        2 
  20 chr20_58455105     AAsi    C    T        0      0        2 
  20 chr20_58455105     AKia    C    T        0      0        2 
  20 chr20_58455105     AOna    C    T        0      0        2 
  20 chr20_58455105     ASom    C    T        0      0        2 
  20 chr20_58455105     HCab    C    T        0      0        2 
  20 chr20_58455105     HPrz    C    T        0      0        2 
  20 chr20_58455105     ZBoe    C    T        0      0        2 
  20 chr20_58455105     ZGre    C    T        0      0        2 
  20 chr20_58455105     ZHar    C    T        1      2        2 
  20 chr20_58455105   Sample    C    T        0      0        2 
  20 chr20_58459650     AAsi    A    G        0      0        2 
  20 chr20_58459650     AKia    A    G        0      0        2 
  20 chr20_58459650     AOna    A    G        0      0        2 
  20 chr20_58459650     ASom    A    G        0      0        2 
  20 chr20_58459650     HCab    A    G        1      2        2 
  20 chr20_58459650     HPrz    A    G        1      2        2 
  20 chr20_58459650     ZBoe    A    G      0.5      1        2 
  20 chr20_58459650     ZGre    A    G        1      2        2 
  20 chr20_58459650     ZHar    A    G        1      2        2 
  20 chr20_58459650   Sample    A    G        0      0        2 
  20 chr20_58472787     AAsi    C    A        0      0        2 
  20 chr20_58472787     AKia    C    A        0      0        2 
  20 chr20_58472787     AOna    C    A        0      0        2 
  20 chr20_58472787     ASom    C    A        0      0        2 
  20 chr20_58472787     HCab    C    A        0      0        2 
  20 chr20_58472787     HPrz    C    A        0      0        2 
  20 chr20_58472787     ZBoe    C    A        0      0        2 
  20 chr20_58472787     ZGre    C    A        1      2        2 
  20 chr20_58472787     ZHar    C    A        0      0        2 
  20 chr20_58472787   Sample    C    A        0      0        2 
  20 chr20_58479364     AAsi    A    G        0      0        2 
  20 chr20_58479364     AKia    A    G      0.5      1        2 
  20 chr20_58479364     AOna    A    G        0      0        2 
  20 chr20_58479364     ASom    A    G        0      0        2 
  20 chr20_58479364     HCab    A    G        0      0        2 
  20 chr20_58479364     HPrz    A    G        0      0        2 
  20 chr20_58479364     ZBoe    A    G        0      0        2 
  20 chr20_58479364     ZGre    A    G        0      0        2 
  20 chr20_58479364     ZHar    A    G        0      0        2 
  20 chr20_58479364   Sample    A    G        0      0        2 
  20 chr20_58479854     AAsi    G    A        1      2        2 
  20 chr20_58479854     AKia    G    A        1      2        2 
  20 chr20_58479854     AOna    G    A        1      2        2 
  20 chr20_58479854     ASom    G    A        1      2        2 
  20 chr20_58479854     HCab    G    A        0      0        2 
  20 chr20_58479854     HPrz    G    A        0      0        2 
  20 chr20_58479854     ZBoe    G    A        0      0        2 
  20 chr20_58479854     ZGre    G    A        0      0        2 
  20 chr20_58479854     ZHar    G    A        0      0        2 
  20 chr20_58479854   Sample    G    A        1      2        2 
  20 chr20_58480120     AAsi    A    G        0      0        2 
  20 chr20_58480120     AKia    A    G        0      0        2 
  20 chr20_58480120     AOna    A    G        0      0        2 
  20 chr20_58480120     ASom    A    G        0      0        2 
  20 chr20_58480120     HCab    A    G        0      0        2 
  20 chr20_58480120     HPrz    A    G        0      0        2 
  20 chr20_58480120     ZBoe    A    G        1      2        2 
  20 chr20_58480120     ZGre    A    G        1      2        2 
  20 chr20_58480120     ZHar    A    G        1      2        2 
  20 chr20_58480120   Sample    A    G        0      0        2 
  20 chr20_58480797     AAsi    C    G        0      0        2 
  20 chr20_58480797     AKia    C    G        0      0        2 
  20 chr20_58480797     AOna    C    G        0      0        2 
  20 chr20_58480797     ASom    C    G        0      0        2 
  20 chr20_58480797     HCab    C    G        0      0        2 
  20 chr20_58480797     HPrz    C    G        0      0        2 
  20 chr20_58480797     ZBoe    C    G        0      0        2 
  20 chr20_58480797     ZGre    C    G        0      0        2 
  20 chr20_58480797     ZHar    C    G        1      2        2 
  20 chr20_58480797   Sample    C    G        0      0        2 
  20 chr20_58482921     AAsi    C    A        0      0        2 
  20 chr20_58482921     AKia    C    A        0      0        2 
  20 chr20_58482921     AOna    C    A        0      0        2 
  20 chr20_58482921     ASom    C    A        0      0        2 
  20 chr20_58482921     HCab    C    A        0      0        2 
  20 chr20_58482921     HPrz    C    A        0      0        2 
  20 chr20_58482921     ZBoe    C    A        0      0        2 
  20 chr20_58482921     ZGre    C    A        1      2        2 
  20 chr20_58482921     ZHar    C    A        0      0        2 
  20 chr20_58482921   Sample    C    A        0      0        2 
  20 chr20_58489209     AAsi    G    T        0      0        2 
  20 chr20_58489209     AKia    G    T        0      0        2 
  20 chr20_58489209     AOna    G    T        0      0        2 
  20 chr20_58489209     ASom    G    T        0      0        2 
  20 chr20_58489209     HCab    G    T      0.5      1        2 
  20 chr20_58489209     HPrz    G    T        1      2        2 
  20 chr20_58489209     ZBoe    G    T        0      0        2 
  20 chr20_58489209     ZGre    G    T        0      0        2 
  20 chr20_58489209     ZHar    G    T        0      0        2 
  20 chr20_58489209   Sample    G    T        0      0        2 
  20 chr20_58492154     AAsi    A    G        0      0        2 
  20 chr20_58492154     AKia    A    G        0      0        2 
  20 chr20_58492154     AOna    A    G        0      0        2 
  20 chr20_58492154     ASom    A    G        0      0        2 
  20 chr20_58492154     HCab    A    G        1      2        2 
  20 chr20_58492154     HPrz    A    G        1      2        2 
  20 chr20_58492154     ZBoe    A    G        0      0        2 
  20 chr20_58492154     ZGre    A    G        0      0        2 
  20 chr20_58492154     ZHar    A    G        0      0        2 
  20 chr20_58492154   Sample    A    G        0      0        2 
  20 chr20_58518534     AAsi    A    G        0      0        2 
  20 chr20_58518534     AKia    A    G        0      0        2 
  20 chr20_58518534     AOna    A    G        0      0        2 
  20 chr20_58518534     ASom    A    G        1      2        2 
  20 chr20_58518534     HCab    A    G        0      0        2 
  20 chr20_58518534     HPrz    A    G        0      0        2 
  20 chr20_58518534     ZBoe    A    G        0      0        2 
  20 chr20_58518534     ZGre    A    G        0      0        2 
  20 chr20_58518534     ZHar    A    G        0      0        2 
  20 chr20_58518534   Sample    A    G        0      0        2 
  20 chr20_58532546     AAsi    C    A        0      0        2 
  20 chr20_58532546     AKia    C    A      0.5      1        2 
  20 chr20_58532546     AOna    C    A        0      0        2 
  20 chr20_58532546     ASom    C    A        0      0        2 
  20 chr20_58532546     HCab    C    A        0      0        2 
  20 chr20_58532546     HPrz    C    A        0      0        2 
  20 chr20_58532546     ZBoe    C    A        0      0        2 
  20 chr20_58532546     ZGre    C    A        0      0        2 
  20 chr20_58532546     ZHar    C    A        0      0        2 
  20 chr20_58532546   Sample    C    A        0      0        2 
  20 chr20_58542884     AAsi    G    A        0      0        2 
  20 chr20_58542884     AKia    G    A      0.5      1        2 
  20 chr20_58542884     AOna    G    A        0      0        2 
  20 chr20_58542884     ASom    G    A        0      0        2 
  20 chr20_58542884     HCab    G    A        0      0        2 
  20 chr20_58542884     HPrz    G    A        0      0        2 
  20 chr20_58542884     ZBoe    G    A        0      0        2 
  20 chr20_58542884     ZGre    G    A        0      0        2 
  20 chr20_58542884     ZHar    G    A        0      0        2 
  20 chr20_58542884   Sample    G    A        0      0        2 
  20 chr20_58543819     AAsi    A    G        0      0        2 
  20 chr20_58543819     AKia    A    G        0      0        2 
  20 chr20_58543819     AOna    A    G        0      0        2 
  20 chr20_58543819     ASom    A    G        0      0        2 
  20 chr20_58543819     HCab    A    G        1      2        2 
  20 chr20_58543819     HPrz    A    G        1      2        2 
  20 chr20_58543819     ZBoe    A    G        0      0        2 
  20 chr20_58543819     ZGre    A    G        0      0        2 
  20 chr20_58543819     ZHar    A    G        0      0        2 
  20 chr20_58543819   Sample    A    G        0      0        2 
  20 chr20_58554345     AAsi    T    C        0      0        2 
  20 chr20_58554345     AKia    T    C        1      2        2 
  20 chr20_58554345     AOna    T    C        0      0        2 
  20 chr20_58554345     ASom    T    C        0      0        2 
  20 chr20_58554345     HCab    T    C        0      0        2 
  20 chr20_58554345     HPrz    T    C        0      0        2 
  20 chr20_58554345     ZBoe    T    C        0      0        2 
  20 chr20_58554345     ZGre    T    C        0      0        2 
  20 chr20_58554345     ZHar    T    C        0      0        2 
  20 chr20_58554345   Sample    T    C        0      0        2 
  20 chr20_58565679     AAsi    A    G        0      0        2 
  20 chr20_58565679     AKia    A    G      0.5      1        2 
  20 chr20_58565679     AOna    A    G        1      2        2 
  20 chr20_58565679     ASom    A    G        0      0        2 
  20 chr20_58565679     HCab    A    G        0      0        2 
  20 chr20_58565679     HPrz    A    G        0      0        2 
  20 chr20_58565679     ZBoe    A    G        0      0        2 
  20 chr20_58565679     ZGre    A    G        0      0        2 
  20 chr20_58565679     ZHar    A    G        0      0        2 
  20 chr20_58565679   Sample    A    G        0      0        2 
  20 chr20_58569356     AAsi    G    A        0      0        2 
  20 chr20_58569356     AKia    G    A        0      0        2 
  20 chr20_58569356     AOna    G    A        0      0        2 
  20 chr20_58569356     ASom    G    A        0      0        2 
  20 chr20_58569356     HCab    G    A        1      2        2 
  20 chr20_58569356     HPrz    G    A        0      0        2 
  20 chr20_58569356     ZBoe    G    A        0      0        2 
  20 chr20_58569356     ZGre    G    A        0      0        2 
  20 chr20_58569356     ZHar    G    A        0      0        2 
  20 chr20_58569356   Sample    G    A        0      0        2 
  20 chr20_58569809     AAsi    A    G        0      0        2 
  20 chr20_58569809     AKia    A    G        0      0        2 
  20 chr20_58569809     AOna    A    G        0      0        2 
  20 chr20_58569809     ASom    A    G        0      0        2 
  20 chr20_58569809     HCab    A    G        0      0        2 
  20 chr20_58569809     HPrz    A    G        0      0        2 
  20 chr20_58569809     ZBoe    A    G        0      0        2 
  20 chr20_58569809     ZGre    A    G        0      0        2 
  20 chr20_58569809     ZHar    A    G      0.5      1        2 
  20 chr20_58569809   Sample    A    G        0      0        2 
  20 chr20_58578781     AAsi    C    T        0      0        2 
  20 chr20_58578781     AKia    C    T        0      0        2 
  20 chr20_58578781     AOna    C    T        0      0        2 
  20 chr20_58578781     ASom    C    T        1      2        2 
  20 chr20_58578781     HCab    C    T        0      0        2 
  20 chr20_58578781     HPrz    C    T        0      0        2 
  20 chr20_58578781     ZBoe    C    T        0      0        2 
  20 chr20_58578781     ZGre    C    T        0      0        2 
  20 chr20_58578781     ZHar    C    T        0      0        2 
  20 chr20_58578781   Sample    C    T        0      0        2 
  20 chr20_58583278     AAsi    C    G        0      0        2 
  20 chr20_58583278     AKia    C    G        0      0        2 
  20 chr20_58583278     AOna    C    G        0      0        2 
  20 chr20_58583278     ASom    C    G        0      0        2 
  20 chr20_58583278     HCab    C    G        1      2        2 
  20 chr20_58583278     HPrz    C    G        1      2        2 
  20 chr20_58583278     ZBoe    C    G        0      0        2 
  20 chr20_58583278     ZGre    C    G        0      0        2 
  20 chr20_58583278     ZHar    C    G        0      0        2 
  20 chr20_58583278   Sample    C    G        0      0        2 
  20 chr20_58593548     AAsi    C    T        0      0        2 
  20 chr20_58593548     AKia    C    T        0      0        2 
  20 chr20_58593548     AOna    C    T        0      0        2 
  20 chr20_58593548     ASom    C    T        0      0        2 
  20 chr20_58593548     HCab    C    T        0      0        2 
  20 chr20_58593548     HPrz    C    T        0      0        2 
  20 chr20_58593548     ZBoe    C    T        0      0        2 
  20 chr20_58593548     ZGre    C    T        0      0        2 
  20 chr20_58593548     ZHar    C    T      0.5      1        2 
  20 chr20_58593548   Sample    C    T        0      0        2 
  20 chr20_58602015     AAsi    C    G        0      0        2 
  20 chr20_58602015     AKia    C    G        0      0        2 
  20 chr20_58602015     AOna    C    G        0      0        2 
  20 chr20_58602015     ASom    C    G        0      0        2 
  20 chr20_58602015     HCab    C    G        0      0        2 
  20 chr20_58602015     HPrz    C    G        0      0        2 
  20 chr20_58602015     ZBoe    C    G      0.5      1        2 
  20 chr20_58602015     ZGre    C    G        0      0        2 
  20 chr20_58602015     ZHar    C    G        0      0        2 
  20 chr20_58602015   Sample    C    G        0      0        2 
  20 chr20_58611135     AAsi    T    A        1      2        2 
  20 chr20_58611135     AKia    T    A        0      0        2 
  20 chr20_58611135     AOna    T    A        0      0        2 
  20 chr20_58611135     ASom    T    A        0      0        2 
  20 chr20_58611135     HCab    T    A        0      0        2 
  20 chr20_58611135     HPrz    T    A        0      0        2 
  20 chr20_58611135     ZBoe    T    A        0      0        2 
  20 chr20_58611135     ZGre    T    A        0      0        2 
  20 chr20_58611135     ZHar    T    A        0      0        2 
  20 chr20_58611135   Sample    T    A        0      0        2 
  20 chr20_58617891     AAsi    A    G        0      0        2 
  20 chr20_58617891     AKia    A    G        0      0        2 
  20 chr20_58617891     AOna    A    G        0      0        2 
  20 chr20_58617891     ASom    A    G        0      0        2 
  20 chr20_58617891     HCab    A    G        0      0        2 
  20 chr20_58617891     HPrz    A    G        0      0        2 
  20 chr20_58617891     ZBoe    A    G        0      0        2 
  20 chr20_58617891     ZGre    A    G        0      0        2 
  20 chr20_58617891     ZHar    A    G      0.5      1        2 
  20 chr20_58617891   Sample    A    G        0      0        2 
  20 chr20_58622164     AAsi    C    T        0      0        2 
  20 chr20_58622164     AKia    C    T        0      0        2 
  20 chr20_58622164     AOna    C    T        1      2        2 
  20 chr20_58622164     ASom    C    T        0      0        2 
  20 chr20_58622164     HCab    C    T        0      0        2 
  20 chr20_58622164     HPrz    C    T        0      0        2 
  20 chr20_58622164     ZBoe    C    T        0      0        2 
  20 chr20_58622164     ZGre    C    T        0      0        2 
  20 chr20_58622164     ZHar    C    T        0      0        2 
  20 chr20_58622164   Sample    C    T        0      0        2 
  20 chr20_58624588     AAsi    T    C        0      0        2 
  20 chr20_58624588     AKia    T    C        0      0        2 
  20 chr20_58624588     AOna    T    C        0      0        2 
  20 chr20_58624588     ASom    T    C        0      0        2 
  20 chr20_58624588     HCab    T    C        1      2        2 
  20 chr20_58624588     HPrz    T    C        1      2        2 
  20 chr20_58624588     ZBoe    T    C        0      0        2 
  20 chr20_58624588     ZGre    T    C        0      0        2 
  20 chr20_58624588     ZHar    T    C        0      0        2 
  20 chr20_58624588   Sample    T    C        0      0        2 
  20 chr20_58640769     AAsi    C    T        0      0        2 
  20 chr20_58640769     AKia    C    T      0.5      1        2 
  20 chr20_58640769     AOna    C    T        0      0        2 
  20 chr20_58640769     ASom    C    T        0      0        2 
  20 chr20_58640769     HCab    C    T        0      0        2 
  20 chr20_58640769     HPrz    C    T        0      0        2 
  20 chr20_58640769     ZBoe    C    T        0      0        2 
  20 chr20_58640769     ZGre    C    T        0      0        2 
  20 chr20_58640769     ZHar    C    T        0      0        2 
  20 chr20_58640769   Sample    C    T        0      0        2 
  20 chr20_58641313     AAsi    G    A        0      0        2 
  20 chr20_58641313     AKia    G    A        0      0        2 
  20 chr20_58641313     AOna    G    A        0      0        2 
  20 chr20_58641313     ASom    G    A        0      0        2 
  20 chr20_58641313     HCab    G    A        0      0        2 
  20 chr20_58641313     HPrz    G    A        1      2        2 
  20 chr20_58641313     ZBoe    G    A        0      0        2 
  20 chr20_58641313     ZGre    G    A        0      0        2 
  20 chr20_58641313     ZHar    G    A        0      0        2 
  20 chr20_58641313   Sample    G    A        0      0        2 
  20 chr20_58642046     AAsi    C    T        0      0        2 
  20 chr20_58642046     AKia    C    T        0      0        2 
  20 chr20_58642046     AOna    C    T        0      0        2 
  20 chr20_58642046     ASom    C    T        0      0        2 
  20 chr20_58642046     HCab    C    T        1      2        2 
  20 chr20_58642046     HPrz    C    T        0      0        2 
  20 chr20_58642046     ZBoe    C    T        0      0        2 
  20 chr20_58642046     ZGre    C    T        0      0        2 
  20 chr20_58642046     ZHar    C    T        0      0        2 
  20 chr20_58642046   Sample    C    T        0      0        2 
  20 chr20_58642347     AAsi    A    G        0      0        2 
  20 chr20_58642347     AKia    A    G      0.5      1        2 
  20 chr20_58642347     AOna    A    G        0      0        2 
  20 chr20_58642347     ASom    A    G        0      0        2 
  20 chr20_58642347     HCab    A    G        0      0        2 
  20 chr20_58642347     HPrz    A    G        0      0        2 
  20 chr20_58642347     ZBoe    A    G        0      0        2 
  20 chr20_58642347     ZGre    A    G        0      0        2 
  20 chr20_58642347     ZHar    A    G        0      0        2 
  20 chr20_58642347   Sample    A    G        0      0        2 
  20 chr20_58643005     AAsi    T    C        0      0        2 
  20 chr20_58643005     AKia    T    C        0      0        2 
  20 chr20_58643005     AOna    T    C        0      0        2 
  20 chr20_58643005     ASom    T    C        0      0        2 
  20 chr20_58643005     HCab    T    C        0      0        2 
  20 chr20_58643005     HPrz    T    C        0      0        2 
  20 chr20_58643005     ZBoe    T    C        0      0        2 
  20 chr20_58643005     ZGre    T    C        0      0        2 
  20 chr20_58643005     ZHar    T    C        1      2        2 
  20 chr20_58643005   Sample    T    C        0      0        2 
  20 chr20_58647287     AAsi    C    T        0      0        2 
  20 chr20_58647287     AKia    C    T        0      0        2 
  20 chr20_58647287     AOna    C    T        0      0        2 
  20 chr20_58647287     ASom    C    T        0      0        2 
  20 chr20_58647287     HCab    C    T        0      0        2 
  20 chr20_58647287     HPrz    C    T        0      0        2 
  20 chr20_58647287     ZBoe    C    T        1      2        2 
  20 chr20_58647287     ZGre    C    T        1      2        2 
  20 chr20_58647287     ZHar    C    T        1      2        2 
  20 chr20_58647287   Sample    C    T        0      0        2 
  20 chr20_58672635     AAsi    T    C        1      2        2 
  20 chr20_58672635     AKia    T    C        0      0        2 
  20 chr20_58672635     AOna    T    C        0      0        2 
  20 chr20_58672635     ASom    T    C        1      2        2 
  20 chr20_58672635     HCab    T    C        0      0        2 
  20 chr20_58672635     HPrz    T    C        0      0        2 
  20 chr20_58672635     ZBoe    T    C        0      0        2 
  20 chr20_58672635     ZGre    T    C        0      0        2 
  20 chr20_58672635     ZHar    T    C        0      0        2 
  20 chr20_58672635   Sample    T    C        1      2        2 
  20 chr20_58676199     AAsi    T    C        0      0        2 
  20 chr20_58676199     AKia    T    C        0      0        2 
  20 chr20_58676199     AOna    T    C        0      0        2 
  20 chr20_58676199     ASom    T    C        0      0        2 
  20 chr20_58676199     HCab    T    C        0      0        2 
  20 chr20_58676199     HPrz    T    C        0      0        2 
  20 chr20_58676199     ZBoe    T    C        0      0        2 
  20 chr20_58676199     ZGre    T    C        0      0        2 
  20 chr20_58676199     ZHar    T    C      0.5      1        2 
  20 chr20_58676199   Sample    T    C        0      0        2 
  20 chr20_58677599     AAsi    G    A        0      0        2 
  20 chr20_58677599     AKia    G    A        0      0        2 
  20 chr20_58677599     AOna    G    A        0      0        2 
  20 chr20_58677599     ASom    G    A        0      0        2 
  20 chr20_58677599     HCab    G    A        0      0        2 
  20 chr20_58677599     HPrz    G    A        0      0        2 
  20 chr20_58677599     ZBoe    G    A        1      2        2 
  20 chr20_58677599     ZGre    G    A        0      0        2 
  20 chr20_58677599     ZHar    G    A        0      0        2 
  20 chr20_58677599   Sample    G    A        0      0        2 
  20 chr20_58682262     AAsi    T    G        0      0        2 
  20 chr20_58682262     AKia    T    G        0      0        2 
  20 chr20_58682262     AOna    T    G        0      0        2 
  20 chr20_58682262     ASom    T    G        0      0        2 
  20 chr20_58682262     HCab    T    G        1      2        2 
  20 chr20_58682262     HPrz    T    G        1      2        2 
  20 chr20_58682262     ZBoe    T    G        0      0        2 
  20 chr20_58682262     ZGre    T    G        0      0        2 
  20 chr20_58682262     ZHar    T    G        0      0        2 
  20 chr20_58682262   Sample    T    G        0      0        2 
  20 chr20_58690661     AAsi    G    A        0      0        2 
  20 chr20_58690661     AKia    G    A        0      0        2 
  20 chr20_58690661     AOna    G    A        0      0        2 
  20 chr20_58690661     ASom    G    A        0      0        2 
  20 chr20_58690661     HCab    G    A        1      2        2 
  20 chr20_58690661     HPrz    G    A        1      2        2 
  20 chr20_58690661     ZBoe    G    A        0      0        2 
  20 chr20_58690661     ZGre    G    A        0      0        2 
  20 chr20_58690661     ZHar    G    A        0      0        2 
  20 chr20_58690661   Sample    G    A        0      0        2 
  20 chr20_58707818     AAsi    A    C        0      0        2 
  20 chr20_58707818     AKia    A    C        0      0        2 
  20 chr20_58707818     AOna    A    C        0      0        2 
  20 chr20_58707818     ASom    A    C        0      0        2 
  20 chr20_58707818     HCab    A    C        0      0        2 
  20 chr20_58707818     HPrz    A    C        0      0        2 
  20 chr20_58707818     ZBoe    A    C        0      0        2 
  20 chr20_58707818     ZGre    A    C        0      0        2 
  20 chr20_58707818     ZHar    A    C        1      2        2 
  20 chr20_58707818   Sample    A    C        0      0        2 
  20 chr20_58712131     AAsi    C    G        0      0        2 
  20 chr20_58712131     AKia    C    G        0      0        2 
  20 chr20_58712131     AOna    C    G        0      0        2 
  20 chr20_58712131     ASom    C    G        0      0        2 
  20 chr20_58712131     HCab    C    G        0      0        2 
  20 chr20_58712131     HPrz    C    G        0      0        2 
  20 chr20_58712131     ZBoe    C    G        0      0        2 
  20 chr20_58712131     ZGre    C    G        1      2        2 
  20 chr20_58712131     ZHar    C    G        1      2        2 
  20 chr20_58712131   Sample    C    G        0      0        2 
  20 chr20_58719693     AAsi    A    C      0.5      1        2 
  20 chr20_58719693     AKia    A    C        0      0        2 
  20 chr20_58719693     AOna    A    C        0      0        2 
  20 chr20_58719693     ASom    A    C        0      0        2 
  20 chr20_58719693     HCab    A    C        0      0        2 
  20 chr20_58719693     HPrz    A    C        0      0        2 
  20 chr20_58719693     ZBoe    A    C        0      0        2 
  20 chr20_58719693     ZGre    A    C        0      0        2 
  20 chr20_58719693     ZHar    A    C        0      0        2 
  20 chr20_58719693   Sample    A    C        0      0        2 
  20 chr20_58721601     AAsi    C    T        0      0        2 
  20 chr20_58721601     AKia    C    T        0      0        2 
  20 chr20_58721601     AOna    C    T        0      0        2 
  20 chr20_58721601     ASom    C    T        0      0        2 
  20 chr20_58721601     HCab    C    T        0      0        2 
  20 chr20_58721601     HPrz    C    T        0      0        2 
  20 chr20_58721601     ZBoe    C    T        0      0        2 
  20 chr20_58721601     ZGre    C    T        0      0        2 
  20 chr20_58721601     ZHar    C    T        1      2        2 
  20 chr20_58721601   Sample    C    T        0      0        2 
  20 chr20_58731455     AAsi    C    A        0      0        2 
  20 chr20_58731455     AKia    C    A        0      0        2 
  20 chr20_58731455     AOna    C    A        1      2        2 
  20 chr20_58731455     ASom    C    A        0      0        2 
  20 chr20_58731455     HCab    C    A        0      0        2 
  20 chr20_58731455     HPrz    C    A        0      0        2 
  20 chr20_58731455     ZBoe    C    A        0      0        2 
  20 chr20_58731455     ZGre    C    A        0      0        2 
  20 chr20_58731455     ZHar    C    A        0      0        2 
  20 chr20_58731455   Sample    C    A        0      0        2 
  20 chr20_58732143     AAsi    A    G        0      0        2 
  20 chr20_58732143     AKia    A    G        0      0        2 
  20 chr20_58732143     AOna    A    G        1      2        2 
  20 chr20_58732143     ASom    A    G        0      0        2 
  20 chr20_58732143     HCab    A    G        0      0        2 
  20 chr20_58732143     HPrz    A    G        0      0        2 
  20 chr20_58732143     ZBoe    A    G        0      0        2 
  20 chr20_58732143     ZGre    A    G        0      0        2 
  20 chr20_58732143     ZHar    A    G        0      0        2 
  20 chr20_58732143   Sample    A    G        0      0        2 
  20 chr20_58743274     AAsi    G    T        0      0        2 
  20 chr20_58743274     AKia    G    T        0      0        2 
  20 chr20_58743274     AOna    G    T        0      0        2 
  20 chr20_58743274     ASom    G    T        0      0        2 
  20 chr20_58743274     HCab    G    T        0      0        2 
  20 chr20_58743274     HPrz    G    T        0      0        2 
  20 chr20_58743274     ZBoe    G    T        0      0        2 
  20 chr20_58743274     ZGre    G    T        0      0        2 
  20 chr20_58743274     ZHar    G    T        1      2        2 
  20 chr20_58743274   Sample    G    T        0      0        2 
  20 chr20_58743957     AAsi    A    G        0      0        2 
  20 chr20_58743957     AKia    A    G        0      0        2 
  20 chr20_58743957     AOna    A    G        1      2        2 
  20 chr20_58743957     ASom    A    G        0      0        2 
  20 chr20_58743957     HCab    A    G        0      0        2 
  20 chr20_58743957     HPrz    A    G        0      0        2 
  20 chr20_58743957     ZBoe    A    G        0      0        2 
  20 chr20_58743957     ZGre    A    G        0      0        2 
  20 chr20_58743957     ZHar    A    G        0      0        2 
  20 chr20_58743957   Sample    A    G        0      0        2 
  20 chr20_58748147     AAsi    G    T        0      0        2 
  20 chr20_58748147     AKia    G    T        0      0        2 
  20 chr20_58748147     AOna    G    T        0      0        2 
  20 chr20_58748147     ASom    G    T        0      0        2 
  20 chr20_58748147     HCab    G    T        0      0        2 
  20 chr20_58748147     HPrz    G    T        0      0        2 
  20 chr20_58748147     ZBoe    G    T      0.5      1        2 
  20 chr20_58748147     ZGre    G    T        0      0        2 
  20 chr20_58748147     ZHar    G    T        0      0        2 
  20 chr20_58748147   Sample    G    T        0      0        2 
  20 chr20_58755071     AAsi    C    T        0      0        2 
  20 chr20_58755071     AKia    C    T        0      0        2 
  20 chr20_58755071     AOna    C    T        0      0        2 
  20 chr20_58755071     ASom    C    T        0      0        2 
  20 chr20_58755071     HCab    C    T        0      0        2 
  20 chr20_58755071     HPrz    C    T        0      0        2 
  20 chr20_58755071     ZBoe    C    T        0      0        2 
  20 chr20_58755071     ZGre    C    T        1      2        2 
  20 chr20_58755071     ZHar    C    T        0      0        2 
  20 chr20_58755071   Sample    C    T        0      0        2 
  20 chr20_58761450     AAsi    C    T        0      0        2 
  20 chr20_58761450     AKia    C    T        0      0        2 
  20 chr20_58761450     AOna    C    T        0      0        2 
  20 chr20_58761450     ASom    C    T        0      0        2 
  20 chr20_58761450     HCab    C    T        1      2        2 
  20 chr20_58761450     HPrz    C    T        1      2        2 
  20 chr20_58761450     ZBoe    C    T        0      0        2 
  20 chr20_58761450     ZGre    C    T        0      0        2 
  20 chr20_58761450     ZHar    C    T        0      0        2 
  20 chr20_58761450   Sample    C    T        0      0        2 
  20 chr20_58763130     AAsi    T    C        0      0        2 
  20 chr20_58763130     AKia    T    C        0      0        2 
  20 chr20_58763130     AOna    T    C        0      0        2 
  20 chr20_58763130     ASom    T    C        0      0        2 
  20 chr20_58763130     HCab    T    C        0      0        2 
  20 chr20_58763130     HPrz    T    C        0      0        2 
  20 chr20_58763130     ZBoe    T    C        0      0        2 
  20 chr20_58763130     ZGre    T    C        1      2        2 
  20 chr20_58763130     ZHar    T    C        0      0        2 
  20 chr20_58763130   Sample    T    C        0      0        2 
  20 chr20_58763903     AAsi    A    G        0      0        2 
  20 chr20_58763903     AKia    A    G        0      0        2 
  20 chr20_58763903     AOna    A    G        0      0        2 
  20 chr20_58763903     ASom    A    G        0      0        2 
  20 chr20_58763903     HCab    A    G        1      2        2 
  20 chr20_58763903     HPrz    A    G        1      2        2 
  20 chr20_58763903     ZBoe    A    G        0      0        2 
  20 chr20_58763903     ZGre    A    G        0      0        2 
  20 chr20_58763903     ZHar    A    G        0      0        2 
  20 chr20_58763903   Sample    A    G        0      0        2 
  20 chr20_58783734     AAsi    T    C        0      0        2 
  20 chr20_58783734     AKia    T    C        0      0        2 
  20 chr20_58783734     AOna    T    C        0      0        2 
  20 chr20_58783734     ASom    T    C        0      0        2 
  20 chr20_58783734     HCab    T    C        0      0        2 
  20 chr20_58783734     HPrz    T    C        0      0        2 
  20 chr20_58783734     ZBoe    T    C        0      0        2 
  20 chr20_58783734     ZGre    T    C        1      2        2 
  20 chr20_58783734     ZHar    T    C        0      0        2 
  20 chr20_58783734   Sample    T    C        0      0        2 
  20 chr20_58795494     AAsi    C    T        0      0        2 
  20 chr20_58795494     AKia    C    T        0      0        2 
  20 chr20_58795494     AOna    C    T        0      0        2 
  20 chr20_58795494     ASom    C    T        0      0        2 
  20 chr20_58795494     HCab    C    T        0      0        2 
  20 chr20_58795494     HPrz    C    T        0      0        2 
  20 chr20_58795494     ZBoe    C    T        0      0        2 
  20 chr20_58795494     ZGre    C    T      0.5      1        2 
  20 chr20_58795494     ZHar    C    T        0      0        2 
  20 chr20_58795494   Sample    C    T        0      0        2 
  20 chr20_58800554     AAsi    G    A        0      0        2 
  20 chr20_58800554     AKia    G    A        0      0        2 
  20 chr20_58800554     AOna    G    A        0      0        2 
  20 chr20_58800554     ASom    G    A        0      0        2 
  20 chr20_58800554     HCab    G    A        0      0        2 
  20 chr20_58800554     HPrz    G    A        0      0        2 
  20 chr20_58800554     ZBoe    G    A        0      0        2 
  20 chr20_58800554     ZGre    G    A        0      0        2 
  20 chr20_58800554     ZHar    G    A      0.5      1        2 
  20 chr20_58800554   Sample    G    A        0      0        2 
  20 chr20_58807907     AAsi    T    A        0      0        2 
  20 chr20_58807907     AKia    T    A        0      0        2 
  20 chr20_58807907     AOna    T    A        0      0        2 
  20 chr20_58807907     ASom    T    A        0      0        2 
  20 chr20_58807907     HCab    T    A        0      0        2 
  20 chr20_58807907     HPrz    T    A        0      0        2 
  20 chr20_58807907     ZBoe    T    A        0      0        2 
  20 chr20_58807907     ZGre    T    A        1      2        2 
  20 chr20_58807907     ZHar    T    A        0      0        2 
  20 chr20_58807907   Sample    T    A        0      0        2 
  20 chr20_58823673     AAsi    C    T      0.5      1        2 
  20 chr20_58823673     AKia    C    T        0      0        2 
  20 chr20_58823673     AOna    C    T        0      0        2 
  20 chr20_58823673     ASom    C    T        0      0        2 
  20 chr20_58823673     HCab    C    T        1      2        2 
  20 chr20_58823673     HPrz    C    T        1      2        2 
  20 chr20_58823673     ZBoe    C    T      0.5      1        2 
  20 chr20_58823673     ZGre    C    T        0      0        2 
  20 chr20_58823673     ZHar    C    T        0      0        2 
  20 chr20_58823673   Sample    C    T        1      2        2 
  20 chr20_58834044     AAsi    C    T        0      0        2 
  20 chr20_58834044     AKia    C    T        1      2        2 
  20 chr20_58834044     AOna    C    T        1      2        2 
  20 chr20_58834044     ASom    C    T        0      0        2 
  20 chr20_58834044     HCab    C    T        0      0        2 
  20 chr20_58834044     HPrz    C    T        0      0        2 
  20 chr20_58834044     ZBoe    C    T        0      0        2 
  20 chr20_58834044     ZGre    C    T        0      0        2 
  20 chr20_58834044     ZHar    C    T        0      0        2 
  20 chr20_58834044   Sample    C    T        0      0        2 
  20 chr20_58837693     AAsi    G    A        0      0        2 
  20 chr20_58837693     AKia    G    A        0      0        2 
  20 chr20_58837693     AOna    G    A        0      0        2 
  20 chr20_58837693     ASom    G    A        0      0        2 
  20 chr20_58837693     HCab    G    A        1      2        2 
  20 chr20_58837693     HPrz    G    A        1      2        2 
  20 chr20_58837693     ZBoe    G    A        0      0        2 
  20 chr20_58837693     ZGre    G    A        0      0        2 
  20 chr20_58837693     ZHar    G    A        0      0        2 
  20 chr20_58837693   Sample    G    A        0      0        2 
  20 chr20_58844516     AAsi    C    T        0      0        2 
  20 chr20_58844516     AKia    C    T        1      2        2 
  20 chr20_58844516     AOna    C    T        0      0        2 
  20 chr20_58844516     ASom    C    T        0      0        2 
  20 chr20_58844516     HCab    C    T        0      0        2 
  20 chr20_58844516     HPrz    C    T        0      0        2 
  20 chr20_58844516     ZBoe    C    T        0      0        2 
  20 chr20_58844516     ZGre    C    T        0      0        2 
  20 chr20_58844516     ZHar    C    T        0      0        2 
  20 chr20_58844516   Sample    C    T        0      0        2 
  20 chr20_58845357     AAsi    C    T        1      2        2 
  20 chr20_58845357     AKia    C    T        0      0        2 
  20 chr20_58845357     AOna    C    T        0      0        2 
  20 chr20_58845357     ASom    C    T        1      2        2 
  20 chr20_58845357     HCab    C    T        0      0        2 
  20 chr20_58845357     HPrz    C    T        0      0        2 
  20 chr20_58845357     ZBoe    C    T        0      0        2 
  20 chr20_58845357     ZGre    C    T        0      0        2 
  20 chr20_58845357     ZHar    C    T        0      0        2 
  20 chr20_58845357   Sample    C    T        0      0        2 
  20 chr20_58870006     AAsi    T    G      0.5      1        2 
  20 chr20_58870006     AKia    T    G        0      0        2 
  20 chr20_58870006     AOna    T    G        0      0        2 
  20 chr20_58870006     ASom    T    G        0      0        2 
  20 chr20_58870006     HCab    T    G        0      0        2 
  20 chr20_58870006     HPrz    T    G        0      0        2 
  20 chr20_58870006     ZBoe    T    G        0      0        2 
  20 chr20_58870006     ZGre    T    G        0      0        2 
  20 chr20_58870006     ZHar    T    G        0      0        2 
  20 chr20_58870006   Sample    T    G        0      0        2 
  20 chr20_58873139     AAsi    A    G        0      0        2 
  20 chr20_58873139     AKia    A    G        0      0        2 
  20 chr20_58873139     AOna    A    G        0      0        2 
  20 chr20_58873139     ASom    A    G        0      0        2 
  20 chr20_58873139     HCab    A    G        0      0        2 
  20 chr20_58873139     HPrz    A    G        0      0        2 
  20 chr20_58873139     ZBoe    A    G      0.5      1        2 
  20 chr20_58873139     ZGre    A    G        0      0        2 
  20 chr20_58873139     ZHar    A    G        0      0        2 
  20 chr20_58873139   Sample    A    G        0      0        2 
  20 chr20_58882664     AAsi    T    C        0      0        2 
  20 chr20_58882664     AKia    T    C        0      0        2 
  20 chr20_58882664     AOna    T    C        0      0        2 
  20 chr20_58882664     ASom    T    C        1      2        2 
  20 chr20_58882664     HCab    T    C        0      0        2 
  20 chr20_58882664     HPrz    T    C        0      0        2 
  20 chr20_58882664     ZBoe    T    C        0      0        2 
  20 chr20_58882664     ZGre    T    C        0      0        2 
  20 chr20_58882664     ZHar    T    C        0      0        2 
  20 chr20_58882664   Sample    T    C        0      0        2 
  20 chr20_58890680     AAsi    C    T        0      0        2 
  20 chr20_58890680     AKia    C    T        0      0        2 
  20 chr20_58890680     AOna    C    T        0      0        2 
  20 chr20_58890680     ASom    C    T        1      2        2 
  20 chr20_58890680     HCab    C    T        0      0        2 
  20 chr20_58890680     HPrz    C    T        0      0        2 
  20 chr20_58890680     ZBoe    C    T        0      0        2 
  20 chr20_58890680     ZGre    C    T        0      0        2 
  20 chr20_58890680     ZHar    C    T        0      0        2 
  20 chr20_58890680   Sample    C    T        0      0        2 
  20 chr20_58897705     AAsi    T    A        0      0        2 
  20 chr20_58897705     AKia    T    A        1      2        2 
  20 chr20_58897705     AOna    T    A        0      0        2 
  20 chr20_58897705     ASom    T    A        0      0        2 
  20 chr20_58897705     HCab    T    A        0      0        2 
  20 chr20_58897705     HPrz    T    A        0      0        2 
  20 chr20_58897705     ZBoe    T    A        0      0        2 
  20 chr20_58897705     ZGre    T    A        0      0        2 
  20 chr20_58897705     ZHar    T    A        0      0        2 
  20 chr20_58897705   Sample    T    A        0      0        2 
  20 chr20_58899479     AAsi    T    C        0      0        2 
  20 chr20_58899479     AKia    T    C        0      0        2 
  20 chr20_58899479     AOna    T    C        0      0        2 
  20 chr20_58899479     ASom    T    C        1      2        2 
  20 chr20_58899479     HCab    T    C        0      0        2 
  20 chr20_58899479     HPrz    T    C        0      0        2 
  20 chr20_58899479     ZBoe    T    C        0      0        2 
  20 chr20_58899479     ZGre    T    C        0      0        2 
  20 chr20_58899479     ZHar    T    C        0      0        2 
  20 chr20_58899479   Sample    T    C        0      0        2 
  20 chr20_58923675     AAsi    A    G        0      0        2 
  20 chr20_58923675     AKia    A    G        0      0        2 
  20 chr20_58923675     AOna    A    G        0      0        2 
  20 chr20_58923675     ASom    A    G        0      0        2 
  20 chr20_58923675     HCab    A    G        0      0        2 
  20 chr20_58923675     HPrz    A    G        0      0        2 
  20 chr20_58923675     ZBoe    A    G      0.5      1        2 
  20 chr20_58923675     ZGre    A    G        0      0        2 
  20 chr20_58923675     ZHar    A    G        0      0        2 
  20 chr20_58923675   Sample    A    G        0      0        2 
  20 chr20_58924481     AAsi    T    C        0      0        2 
  20 chr20_58924481     AKia    T    C        1      2        2 
  20 chr20_58924481     AOna    T    C        0      0        2 
  20 chr20_58924481     ASom    T    C        0      0        2 
  20 chr20_58924481     HCab    T    C        0      0        2 
  20 chr20_58924481     HPrz    T    C        0      0        2 
  20 chr20_58924481     ZBoe    T    C        0      0        2 
  20 chr20_58924481     ZGre    T    C        0      0        2 
  20 chr20_58924481     ZHar    T    C        0      0        2 
  20 chr20_58924481   Sample    T    C        0      0        2 
  20 chr20_58928384     AAsi    G    A        0      0        2 
  20 chr20_58928384     AKia    G    A        0      0        2 
  20 chr20_58928384     AOna    G    A        0      0        2 
  20 chr20_58928384     ASom    G    A        0      0        2 
  20 chr20_58928384     HCab    G    A        0      0        2 
  20 chr20_58928384     HPrz    G    A        0      0        2 
  20 chr20_58928384     ZBoe    G    A      0.5      1        2 
  20 chr20_58928384     ZGre    G    A        0      0        2 
  20 chr20_58928384     ZHar    G    A        0      0        2 
  20 chr20_58928384   Sample    G    A        0      0        2 
  20 chr20_58932466     AAsi    T    C        0      0        2 
  20 chr20_58932466     AKia    T    C        0      0        2 
  20 chr20_58932466     AOna    T    C        0      0        2 
  20 chr20_58932466     ASom    T    C        0      0        2 
  20 chr20_58932466     HCab    T    C        0      0        2 
  20 chr20_58932466     HPrz    T    C        0      0        2 
  20 chr20_58932466     ZBoe    T    C        0      0        2 
  20 chr20_58932466     ZGre    T    C        0      0        2 
  20 chr20_58932466     ZHar    T    C        1      2        2 
  20 chr20_58932466   Sample    T    C        0      0        2 
  20 chr20_58948781     AAsi    G    A        0      0        2 
  20 chr20_58948781     AKia    G    A        0      0        2 
  20 chr20_58948781     AOna    G    A        0      0        2 
  20 chr20_58948781     ASom    G    A        0      0        2 
  20 chr20_58948781     HCab    G    A        0      0        2 
  20 chr20_58948781     HPrz    G    A        0      0        2 
  20 chr20_58948781     ZBoe    G    A        0      0        2 
  20 chr20_58948781     ZGre    G    A        0      0        2 
  20 chr20_58948781     ZHar    G    A        1      2        2 
  20 chr20_58948781   Sample    G    A        0      0        2 
  20 chr20_58961239     AAsi    G    A        0      0        2 
  20 chr20_58961239     AKia    G    A        0      0        2 
  20 chr20_58961239     AOna    G    A        0      0        2 
  20 chr20_58961239     ASom    G    A        0      0        2 
  20 chr20_58961239     HCab    G    A        1      2        2 
  20 chr20_58961239     HPrz    G    A        1      2        2 
  20 chr20_58961239     ZBoe    G    A        0      0        2 
  20 chr20_58961239     ZGre    G    A        0      0        2 
  20 chr20_58961239     ZHar    G    A        0      0        2 
  20 chr20_58961239   Sample    G    A        0      0        2 
  20 chr20_58964081     AAsi    G    T        0      0        2 
  20 chr20_58964081     AKia    G    T        0      0        2 
  20 chr20_58964081     AOna    G    T        0      0        2 
  20 chr20_58964081     ASom    G    T        0      0        2 
  20 chr20_58964081     HCab    G    T        1      2        2 
  20 chr20_58964081     HPrz    G    T        1      2        2 
  20 chr20_58964081     ZBoe    G    T        0      0        2 
  20 chr20_58964081     ZGre    G    T        0      0        2 
  20 chr20_58964081     ZHar    G    T        0      0        2 
  20 chr20_58964081   Sample    G    T        0      0        2 
  20 chr20_58978533     AAsi    T    G        0      0        2 
  20 chr20_58978533     AKia    T    G        0      0        2 
  20 chr20_58978533     AOna    T    G        0      0        2 
  20 chr20_58978533     ASom    T    G        0      0        2 
  20 chr20_58978533     HCab    T    G        1      2        2 
  20 chr20_58978533     HPrz    T    G        1      2        2 
  20 chr20_58978533     ZBoe    T    G        0      0        2 
  20 chr20_58978533     ZGre    T    G        0      0        2 
  20 chr20_58978533     ZHar    T    G        0      0        2 
  20 chr20_58978533   Sample    T    G        0      0        2 
  20 chr20_58996962     AAsi    G    A        0      0        2 
  20 chr20_58996962     AKia    G    A        0      0        2 
  20 chr20_58996962     AOna    G    A        0      0        2 
  20 chr20_58996962     ASom    G    A        0      0        2 
  20 chr20_58996962     HCab    G    A        0      0        2 
  20 chr20_58996962     HPrz    G    A        0      0        2 
  20 chr20_58996962     ZBoe    G    A        0      0        2 
  20 chr20_58996962     ZGre    G    A        1      2        2 
  20 chr20_58996962     ZHar    G    A        0      0        2 
  20 chr20_58996962   Sample    G    A        0      0        2 
  20 chr20_58999944     AAsi    A    G        0      0        2 
  20 chr20_58999944     AKia    A    G        0      0        2 
  20 chr20_58999944     AOna    A    G        0      0        2 
  20 chr20_58999944     ASom    A    G        0      0        2 
  20 chr20_58999944     HCab    A    G        0      0        2 
  20 chr20_58999944     HPrz    A    G        0      0        2 
  20 chr20_58999944     ZBoe    A    G        0      0        2 
  20 chr20_58999944     ZGre    A    G        0      0        2 
  20 chr20_58999944     ZHar    A    G        1      2        2 
  20 chr20_58999944   Sample    A    G        0      0        2 
  20 chr20_59002017     AAsi    G    C        0      0        2 
  20 chr20_59002017     AKia    G    C        1      2        2 
  20 chr20_59002017     AOna    G    C        0      0        2 
  20 chr20_59002017     ASom    G    C        0      0        2 
  20 chr20_59002017     HCab    G    C        0      0        2 
  20 chr20_59002017     HPrz    G    C        0      0        2 
  20 chr20_59002017     ZBoe    G    C        0      0        2 
  20 chr20_59002017     ZGre    G    C        0      0        2 
  20 chr20_59002017     ZHar    G    C        0      0        2 
  20 chr20_59002017   Sample    G    C        0      0        2 
  20 chr20_59003459     AAsi    A    G        0      0        2 
  20 chr20_59003459     AKia    A    G        0      0        2 
  20 chr20_59003459     AOna    A    G        0      0        2 
  20 chr20_59003459     ASom    A    G        0      0        2 
  20 chr20_59003459     HCab    A    G        0      0        2 
  20 chr20_59003459     HPrz    A    G        0      0        2 
  20 chr20_59003459     ZBoe    A    G      0.5      1        2 
  20 chr20_59003459     ZGre    A    G        0      0        2 
  20 chr20_59003459     ZHar    A    G        0      0        2 
  20 chr20_59003459   Sample    A    G        0      0        2 
  20 chr20_59004848     AAsi    C    T        0      0        2 
  20 chr20_59004848     AKia    C    T        0      0        2 
  20 chr20_59004848     AOna    C    T        0      0        2 
  20 chr20_59004848     ASom    C    T        1      2        2 
  20 chr20_59004848     HCab    C    T        0      0        2 
  20 chr20_59004848     HPrz    C    T        0      0        2 
  20 chr20_59004848     ZBoe    C    T        0      0        2 
  20 chr20_59004848     ZGre    C    T        0      0        2 
  20 chr20_59004848     ZHar    C    T        0      0        2 
  20 chr20_59004848   Sample    C    T        0      0        2 
  20 chr20_59011919     AAsi    A    G        0      0        2 
  20 chr20_59011919     AKia    A    G        0      0        2 
  20 chr20_59011919     AOna    A    G        0      0        2 
  20 chr20_59011919     ASom    A    G        0      0        2 
  20 chr20_59011919     HCab    A    G      0.5      1        2 
  20 chr20_59011919     HPrz    A    G        0      0        2 
  20 chr20_59011919     ZBoe    A    G        0      0        2 
  20 chr20_59011919     ZGre    A    G        0      0        2 
  20 chr20_59011919     ZHar    A    G        0      0        2 
  20 chr20_59011919   Sample    A    G        0      0        2 
  20 chr20_59022081     AAsi    A    G        0      0        2 
  20 chr20_59022081     AKia    A    G        0      0        2 
  20 chr20_59022081     AOna    A    G        0      0        2 
  20 chr20_59022081     ASom    A    G        0      0        2 
  20 chr20_59022081     HCab    A    G        0      0        2 
  20 chr20_59022081     HPrz    A    G        0      0        2 
  20 chr20_59022081     ZBoe    A    G      0.5      1        2 
  20 chr20_59022081     ZGre    A    G        0      0        2 
  20 chr20_59022081     ZHar    A    G        0      0        2 
  20 chr20_59022081   Sample    A    G        0      0        2 
  20 chr20_59023540     AAsi    C    T        0      0        2 
  20 chr20_59023540     AKia    C    T        0      0        2 
  20 chr20_59023540     AOna    C    T        0      0        2 
  20 chr20_59023540     ASom    C    T        0      0        2 
  20 chr20_59023540     HCab    C    T        0      0        2 
  20 chr20_59023540     HPrz    C    T        0      0        2 
  20 chr20_59023540     ZBoe    C    T        0      0        2 
  20 chr20_59023540     ZGre    C    T        1      2        2 
  20 chr20_59023540     ZHar    C    T        0      0        2 
  20 chr20_59023540   Sample    C    T        0      0        2 
  20 chr20_59024636     AAsi    G    A        0      0        2 
  20 chr20_59024636     AKia    G    A        0      0        2 
  20 chr20_59024636     AOna    G    A        0      0        2 
  20 chr20_59024636     ASom    G    A        0      0        2 
  20 chr20_59024636     HCab    G    A        0      0        2 
  20 chr20_59024636     HPrz    G    A        0      0        2 
  20 chr20_59024636     ZBoe    G    A        0      0        2 
  20 chr20_59024636     ZGre    G    A        0      0        2 
  20 chr20_59024636     ZHar    G    A        1      2        2 
  20 chr20_59024636   Sample    G    A        0      0        2 
  20 chr20_59030563     AAsi    G    A        0      0        2 
  20 chr20_59030563     AKia    G    A        0      0        2 
  20 chr20_59030563     AOna    G    A        0      0        2 
  20 chr20_59030563     ASom    G    A        0      0        2 
  20 chr20_59030563     HCab    G    A        0      0        2 
  20 chr20_59030563     HPrz    G    A        0      0        2 
  20 chr20_59030563     ZBoe    G    A        1      2        2 
  20 chr20_59030563     ZGre    G    A        0      0        2 
  20 chr20_59030563     ZHar    G    A        0      0        2 
  20 chr20_59030563   Sample    G    A        0      0        2 
  20 chr20_59034320     AAsi    A    G        0      0        2 
  20 chr20_59034320     AKia    A    G        1      2        2 
  20 chr20_59034320     AOna    A    G        0      0        2 
  20 chr20_59034320     ASom    A    G        0      0        2 
  20 chr20_59034320     HCab    A    G        0      0        2 
  20 chr20_59034320     HPrz    A    G        0      0        2 
  20 chr20_59034320     ZBoe    A    G        0      0        2 
  20 chr20_59034320     ZGre    A    G        0      0        2 
  20 chr20_59034320     ZHar    A    G        0      0        2 
  20 chr20_59034320   Sample    A    G        0      0        2 
  20 chr20_59039471     AAsi    C    T        0      0        2 
  20 chr20_59039471     AKia    C    T        0      0        2 
  20 chr20_59039471     AOna    C    T        0      0        2 
  20 chr20_59039471     ASom    C    T        0      0        2 
  20 chr20_59039471     HCab    C    T        0      0        2 
  20 chr20_59039471     HPrz    C    T        0      0        2 
  20 chr20_59039471     ZBoe    C    T        0      0        2 
  20 chr20_59039471     ZGre    C    T        1      2        2 
  20 chr20_59039471     ZHar    C    T        0      0        2 
  20 chr20_59039471   Sample    C    T        0      0        2 
  20 chr20_59042074     AAsi    C    G        0      0        2 
  20 chr20_59042074     AKia    C    G      0.5      1        2 
  20 chr20_59042074     AOna    C    G        0      0        2 
  20 chr20_59042074     ASom    C    G        0      0        2 
  20 chr20_59042074     HCab    C    G        0      0        2 
  20 chr20_59042074     HPrz    C    G        0      0        2 
  20 chr20_59042074     ZBoe    C    G        0      0        2 
  20 chr20_59042074     ZGre    C    G        0      0        2 
  20 chr20_59042074     ZHar    C    G        0      0        2 
  20 chr20_59042074   Sample    C    G        0      0        2 
  20 chr20_59060625     AAsi    T    C        0      0        2 
  20 chr20_59060625     AKia    T    C      0.5      1        2 
  20 chr20_59060625     AOna    T    C        0      0        2 
  20 chr20_59060625     ASom    T    C        0      0        2 
  20 chr20_59060625     HCab    T    C        0      0        2 
  20 chr20_59060625     HPrz    T    C        0      0        2 
  20 chr20_59060625     ZBoe    T    C        0      0        2 
  20 chr20_59060625     ZGre    T    C        0      0        2 
  20 chr20_59060625     ZHar    T    C        0      0        2 
  20 chr20_59060625   Sample    T    C        0      0        2 
  20 chr20_59067710     AAsi    G    A        0      0        2 
  20 chr20_59067710     AKia    G    A        0      0        2 
  20 chr20_59067710     AOna    G    A        0      0        2 
  20 chr20_59067710     ASom    G    A        0      0        2 
  20 chr20_59067710     HCab    G    A        1      2        2 
  20 chr20_59067710     HPrz    G    A        0      0        2 
  20 chr20_59067710     ZBoe    G    A        0      0        2 
  20 chr20_59067710     ZGre    G    A        0      0        2 
  20 chr20_59067710     ZHar    G    A        0      0        2 
  20 chr20_59067710   Sample    G    A        0      0        2 
  20 chr20_59077833     AAsi    T    C        0      0        2 
  20 chr20_59077833     AKia    T    C        0      0        2 
  20 chr20_59077833     AOna    T    C        0      0        2 
  20 chr20_59077833     ASom    T    C        0      0        2 
  20 chr20_59077833     HCab    T    C        1      2        2 
  20 chr20_59077833     HPrz    T    C        1      2        2 
  20 chr20_59077833     ZBoe    T    C        0      0        2 
  20 chr20_59077833     ZGre    T    C        0      0        2 
  20 chr20_59077833     ZHar    T    C        0      0        2 
  20 chr20_59077833   Sample    T    C        0      0        2 
  20 chr20_59090172     AAsi    G    A      0.5      1        2 
  20 chr20_59090172     AKia    G    A        0      0        2 
  20 chr20_59090172     AOna    G    A        0      0        2 
  20 chr20_59090172     ASom    G    A        0      0        2 
  20 chr20_59090172     HCab    G    A        0      0        2 
  20 chr20_59090172     HPrz    G    A        0      0        2 
  20 chr20_59090172     ZBoe    G    A        0      0        2 
  20 chr20_59090172     ZGre    G    A        0      0        2 
  20 chr20_59090172     ZHar    G    A        0      0        2 
  20 chr20_59090172   Sample    G    A        0      0        2 
  20 chr20_59092849     AAsi    A    G        0      0        2 
  20 chr20_59092849     AKia    A    G        1      2        2 
  20 chr20_59092849     AOna    A    G        0      0        2 
  20 chr20_59092849     ASom    A    G        0      0        2 
  20 chr20_59092849     HCab    A    G        0      0        2 
  20 chr20_59092849     HPrz    A    G        0      0        2 
  20 chr20_59092849     ZBoe    A    G        0      0        2 
  20 chr20_59092849     ZGre    A    G        0      0        2 
  20 chr20_59092849     ZHar    A    G        0      0        2 
  20 chr20_59092849   Sample    A    G        0      0        2 
  20 chr20_59103577     AAsi    A    G        0      0        2 
  20 chr20_59103577     AKia    A    G        0      0        2 
  20 chr20_59103577     AOna    A    G        1      2        2 
  20 chr20_59103577     ASom    A    G        0      0        2 
  20 chr20_59103577     HCab    A    G        0      0        2 
  20 chr20_59103577     HPrz    A    G        0      0        2 
  20 chr20_59103577     ZBoe    A    G        0      0        2 
  20 chr20_59103577     ZGre    A    G        0      0        2 
  20 chr20_59103577     ZHar    A    G        0      0        2 
  20 chr20_59103577   Sample    A    G        0      0        2 
  20 chr20_59109360     AAsi    G    A        0      0        2 
  20 chr20_59109360     AKia    G    A        0      0        2 
  20 chr20_59109360     AOna    G    A        1      2        2 
  20 chr20_59109360     ASom    G    A        0      0        2 
  20 chr20_59109360     HCab    G    A        0      0        2 
  20 chr20_59109360     HPrz    G    A        0      0        2 
  20 chr20_59109360     ZBoe    G    A        0      0        2 
  20 chr20_59109360     ZGre    G    A        0      0        2 
  20 chr20_59109360     ZHar    G    A        0      0        2 
  20 chr20_59109360   Sample    G    A        0      0        2 
  20 chr20_59115909     AAsi    T    C        0      0        2 
  20 chr20_59115909     AKia    T    C        0      0        2 
  20 chr20_59115909     AOna    T    C        0      0        2 
  20 chr20_59115909     ASom    T    C        0      0        2 
  20 chr20_59115909     HCab    T    C        0      0        2 
  20 chr20_59115909     HPrz    T    C        0      0        2 
  20 chr20_59115909     ZBoe    T    C      0.5      1        2 
  20 chr20_59115909     ZGre    T    C        0      0        2 
  20 chr20_59115909     ZHar    T    C        0      0        2 
  20 chr20_59115909   Sample    T    C        0      0        2 
  20 chr20_59131332     AAsi    T    A        0      0        2 
  20 chr20_59131332     AKia    T    A        0      0        2 
  20 chr20_59131332     AOna    T    A        0      0        2 
  20 chr20_59131332     ASom    T    A        0      0        2 
  20 chr20_59131332     HCab    T    A        1      2        2 
  20 chr20_59131332     HPrz    T    A        1      2        2 
  20 chr20_59131332     ZBoe    T    A        0      0        2 
  20 chr20_59131332     ZGre    T    A        0      0        2 
  20 chr20_59131332     ZHar    T    A        0      0        2 
  20 chr20_59131332   Sample    T    A        0      0        2 
  20 chr20_59133734     AAsi    A    G        1      2        2 
  20 chr20_59133734     AKia    A    G        0      0        2 
  20 chr20_59133734     AOna    A    G        0      0        2 
  20 chr20_59133734     ASom    A    G        0      0        2 
  20 chr20_59133734     HCab    A    G        0      0        2 
  20 chr20_59133734     HPrz    A    G        0      0        2 
  20 chr20_59133734     ZBoe    A    G        0      0        2 
  20 chr20_59133734     ZGre    A    G        0      0        2 
  20 chr20_59133734     ZHar    A    G        0      0        2 
  20 chr20_59133734   Sample    A    G        1      2        2 
  20 chr20_59134402     AAsi    C    G        0      0        2 
  20 chr20_59134402     AKia    C    G        0      0        2 
  20 chr20_59134402     AOna    C    G        0      0        2 
  20 chr20_59134402     ASom    C    G        0      0        2 
  20 chr20_59134402     HCab    C    G        1      2        2 
  20 chr20_59134402     HPrz    C    G        1      2        2 
  20 chr20_59134402     ZBoe    C    G        0      0        2 
  20 chr20_59134402     ZGre    C    G        0      0        2 
  20 chr20_59134402     ZHar    C    G        0      0        2 
  20 chr20_59134402   Sample    C    G        0      0        2 
  20 chr20_59135641     AAsi    A    G        0      0        2 
  20 chr20_59135641     AKia    A    G        0      0        2 
  20 chr20_59135641     AOna    A    G        0      0        2 
  20 chr20_59135641     ASom    A    G        1      2        2 
  20 chr20_59135641     HCab    A    G        0      0        2 
  20 chr20_59135641     HPrz    A    G        0      0        2 
  20 chr20_59135641     ZBoe    A    G        0      0        2 
  20 chr20_59135641     ZGre    A    G        0      0        2 
  20 chr20_59135641     ZHar    A    G        0      0        2 
  20 chr20_59135641   Sample    A    G        0      0        2 
  20 chr20_59136581     AAsi    A    G        0      0        2 
  20 chr20_59136581     AKia    A    G        0      0        2 
  20 chr20_59136581     AOna    A    G        1      2        2 
  20 chr20_59136581     ASom    A    G        0      0        2 
  20 chr20_59136581     HCab    A    G        0      0        2 
  20 chr20_59136581     HPrz    A    G        0      0        2 
  20 chr20_59136581     ZBoe    A    G        0      0        2 
  20 chr20_59136581     ZGre    A    G        0      0        2 
  20 chr20_59136581     ZHar    A    G        0      0        2 
  20 chr20_59136581   Sample    A    G        0      0        2 
  20 chr20_59143029     AAsi    A    G        0      0        2 
  20 chr20_59143029     AKia    A    G        0      0        2 
  20 chr20_59143029     AOna    A    G        0      0        2 
  20 chr20_59143029     ASom    A    G        0      0        2 
  20 chr20_59143029     HCab    A    G        0      0        2 
  20 chr20_59143029     HPrz    A    G        0      0        2 
  20 chr20_59143029     ZBoe    A    G        0      0        2 
  20 chr20_59143029     ZGre    A    G        1      2        2 
  20 chr20_59143029     ZHar    A    G        0      0        2 
  20 chr20_59143029   Sample    A    G        0      0        2 
  20 chr20_59143699     AAsi    C    T        0      0        2 
  20 chr20_59143699     AKia    C    T        0      0        2 
  20 chr20_59143699     AOna    C    T        0      0        2 
  20 chr20_59143699     ASom    C    T        1      2        2 
  20 chr20_59143699     HCab    C    T        0      0        2 
  20 chr20_59143699     HPrz    C    T        0      0        2 
  20 chr20_59143699     ZBoe    C    T        0      0        2 
  20 chr20_59143699     ZGre    C    T        0      0        2 
  20 chr20_59143699     ZHar    C    T        0      0        2 
  20 chr20_59143699   Sample    C    T        0      0        2 
  20 chr20_59146563     AAsi    A    G        1      2        2 
  20 chr20_59146563     AKia    A    G        0      0        2 
  20 chr20_59146563     AOna    A    G        0      0        2 
  20 chr20_59146563     ASom    A    G        1      2        2 
  20 chr20_59146563     HCab    A    G        0      0        2 
  20 chr20_59146563     HPrz    A    G        0      0        2 
  20 chr20_59146563     ZBoe    A    G        0      0        2 
  20 chr20_59146563     ZGre    A    G        0      0        2 
  20 chr20_59146563     ZHar    A    G        0      0        2 
  20 chr20_59146563   Sample    A    G        1      2        2 
  20 chr20_59149754     AAsi    G    A        1      2        2 
  20 chr20_59149754     AKia    G    A        0      0        2 
  20 chr20_59149754     AOna    G    A        0      0        2 
  20 chr20_59149754     ASom    G    A        0      0        2 
  20 chr20_59149754     HCab    G    A        0      0        2 
  20 chr20_59149754     HPrz    G    A        0      0        2 
  20 chr20_59149754     ZBoe    G    A        0      0        2 
  20 chr20_59149754     ZGre    G    A        0      0        2 
  20 chr20_59149754     ZHar    G    A        0      0        2 
  20 chr20_59149754   Sample    G    A        1      2        2 
  20 chr20_59151480     AAsi    C    T        0      0        2 
  20 chr20_59151480     AKia    C    T        0      0        2 
  20 chr20_59151480     AOna    C    T        0      0        2 
  20 chr20_59151480     ASom    C    T        0      0        2 
  20 chr20_59151480     HCab    C    T        1      2        2 
  20 chr20_59151480     HPrz    C    T        1      2        2 
  20 chr20_59151480     ZBoe    C    T        0      0        2 
  20 chr20_59151480     ZGre    C    T        0      0        2 
  20 chr20_59151480     ZHar    C    T        0      0        2 
  20 chr20_59151480   Sample    C    T        0      0        2 
  20 chr20_59156196     AAsi    G    C        0      0        2 
  20 chr20_59156196     AKia    G    C        0      0        2 
  20 chr20_59156196     AOna    G    C        0      0        2 
  20 chr20_59156196     ASom    G    C        0      0        2 
  20 chr20_59156196     HCab    G    C      0.5      1        2 
  20 chr20_59156196     HPrz    G    C        0      0        2 
  20 chr20_59156196     ZBoe    G    C        0      0        2 
  20 chr20_59156196     ZGre    G    C        0      0        2 
  20 chr20_59156196     ZHar    G    C        0      0        2 
  20 chr20_59156196   Sample    G    C        0      0        2 
  20 chr20_59165147     AAsi    T    A        0      0        2 
  20 chr20_59165147     AKia    T    A        0      0        2 
  20 chr20_59165147     AOna    T    A        0      0        2 
  20 chr20_59165147     ASom    T    A        0      0        2 
  20 chr20_59165147     HCab    T    A        1      2        2 
  20 chr20_59165147     HPrz    T    A        1      2        2 
  20 chr20_59165147     ZBoe    T    A        0      0        2 
  20 chr20_59165147     ZGre    T    A        0      0        2 
  20 chr20_59165147     ZHar    T    A        0      0        2 
  20 chr20_59165147   Sample    T    A        0      0        2 
  20 chr20_59167116     AAsi    T    C        0      0        2 
  20 chr20_59167116     AKia    T    C        1      2        2 
  20 chr20_59167116     AOna    T    C        0      0        2 
  20 chr20_59167116     ASom    T    C        0      0        2 
  20 chr20_59167116     HCab    T    C        0      0        2 
  20 chr20_59167116     HPrz    T    C        0      0        2 
  20 chr20_59167116     ZBoe    T    C        0      0        2 
  20 chr20_59167116     ZGre    T    C        0      0        2 
  20 chr20_59167116     ZHar    T    C        0      0        2 
  20 chr20_59167116   Sample    T    C        0      0        2 
  20 chr20_59168060     AAsi    C    T        0      0        2 
  20 chr20_59168060     AKia    C    T        0      0        2 
  20 chr20_59168060     AOna    C    T        0      0        2 
  20 chr20_59168060     ASom    C    T        0      0        2 
  20 chr20_59168060     HCab    C    T        0      0        2 
  20 chr20_59168060     HPrz    C    T        0      0        2 
  20 chr20_59168060     ZBoe    C    T      0.5      1        2 
  20 chr20_59168060     ZGre    C    T        0      0        2 
  20 chr20_59168060     ZHar    C    T        0      0        2 
  20 chr20_59168060   Sample    C    T        0      0        2 
  20 chr20_59181077     AAsi    G    A      0.5      1        2 
  20 chr20_59181077     AKia    G    A        0      0        2 
  20 chr20_59181077     AOna    G    A        0      0        2 
  20 chr20_59181077     ASom    G    A        1      2        2 
  20 chr20_59181077     HCab    G    A        0      0        2 
  20 chr20_59181077     HPrz    G    A        0      0        2 
  20 chr20_59181077     ZBoe    G    A        0      0        2 
  20 chr20_59181077     ZGre    G    A        0      0        2 
  20 chr20_59181077     ZHar    G    A        0      0        2 
  20 chr20_59181077   Sample    G    A        0      0        2 
  20 chr20_59184590     AAsi    A    G        0      0        2 
  20 chr20_59184590     AKia    A    G        0      0        2 
  20 chr20_59184590     AOna    A    G        0      0        2 
  20 chr20_59184590     ASom    A    G        1      2        2 
  20 chr20_59184590     HCab    A    G        0      0        2 
  20 chr20_59184590     HPrz    A    G        0      0        2 
  20 chr20_59184590     ZBoe    A    G        0      0        2 
  20 chr20_59184590     ZGre    A    G        0      0        2 
  20 chr20_59184590     ZHar    A    G        0      0        2 
  20 chr20_59184590   Sample    A    G        1      2        2 
  20 chr20_59185883     AAsi    T    C        0      0        2 
  20 chr20_59185883     AKia    T    C      0.5      1        2 
  20 chr20_59185883     AOna    T    C        1      2        2 
  20 chr20_59185883     ASom    T    C        0      0        2 
  20 chr20_59185883     HCab    T    C        0      0        2 
  20 chr20_59185883     HPrz    T    C        0      0        2 
  20 chr20_59185883     ZBoe    T    C        0      0        2 
  20 chr20_59185883     ZGre    T    C        0      0        2 
  20 chr20_59185883     ZHar    T    C        0      0        2 
  20 chr20_59185883   Sample    T    C        0      0        2 
  20 chr20_59189718     AAsi    C    T      0.5      1        2 
  20 chr20_59189718     AKia    C    T        0      0        2 
  20 chr20_59189718     AOna    C    T        0      0        2 
  20 chr20_59189718     ASom    C    T        0      0        2 
  20 chr20_59189718     HCab    C    T        0      0        2 
  20 chr20_59189718     HPrz    C    T        0      0        2 
  20 chr20_59189718     ZBoe    C    T        0      0        2 
  20 chr20_59189718     ZGre    C    T        0      0        2 
  20 chr20_59189718     ZHar    C    T        0      0        2 
  20 chr20_59189718   Sample    C    T        0      0        2 
  20 chr20_59199495     AAsi    G    A        0      0        2 
  20 chr20_59199495     AKia    G    A        0      0        2 
  20 chr20_59199495     AOna    G    A        0      0        2 
  20 chr20_59199495     ASom    G    A        0      0        2 
  20 chr20_59199495     HCab    G    A        1      2        2 
  20 chr20_59199495     HPrz    G    A        1      2        2 
  20 chr20_59199495     ZBoe    G    A        0      0        2 
  20 chr20_59199495     ZGre    G    A        0      0        2 
  20 chr20_59199495     ZHar    G    A        0      0        2 
  20 chr20_59199495   Sample    G    A        0      0        2 
  20 chr20_59201845     AAsi    G    T        0      0        2 
  20 chr20_59201845     AKia    G    T        0      0        2 
  20 chr20_59201845     AOna    G    T        0      0        2 
  20 chr20_59201845     ASom    G    T        0      0        2 
  20 chr20_59201845     HCab    G    T        0      0        2 
  20 chr20_59201845     HPrz    G    T        0      0        2 
  20 chr20_59201845     ZBoe    G    T        0      0        2 
  20 chr20_59201845     ZGre    G    T        1      2        2 
  20 chr20_59201845     ZHar    G    T        0      0        2 
  20 chr20_59201845   Sample    G    T        0      0        2 
  20 chr20_59201939     AAsi    A    C        0      0        2 
  20 chr20_59201939     AKia    A    C        0      0        2 
  20 chr20_59201939     AOna    A    C        0      0        2 
  20 chr20_59201939     ASom    A    C        0      0        2 
  20 chr20_59201939     HCab    A    C      0.5      1        2 
  20 chr20_59201939     HPrz    A    C        0      0        2 
  20 chr20_59201939     ZBoe    A    C        0      0        2 
  20 chr20_59201939     ZGre    A    C        0      0        2 
  20 chr20_59201939     ZHar    A    C        0      0        2 
  20 chr20_59201939   Sample    A    C        0      0        2 
  20 chr20_59207167     AAsi    A    C        0      0        2 
  20 chr20_59207167     AKia    A    C        0      0        2 
  20 chr20_59207167     AOna    A    C        0      0        2 
  20 chr20_59207167     ASom    A    C        0      0        2 
  20 chr20_59207167     HCab    A    C        1      2        2 
  20 chr20_59207167     HPrz    A    C        1      2        2 
  20 chr20_59207167     ZBoe    A    C        0      0        2 
  20 chr20_59207167     ZGre    A    C        0      0        2 
  20 chr20_59207167     ZHar    A    C        0      0        2 
  20 chr20_59207167   Sample    A    C        0      0        2 
  20 chr20_59208304     AAsi    C    G        0      0        2 
  20 chr20_59208304     AKia    C    G        0      0        2 
  20 chr20_59208304     AOna    C    G        0      0        2 
  20 chr20_59208304     ASom    C    G        0      0        2 
  20 chr20_59208304     HCab    C    G        0      0        2 
  20 chr20_59208304     HPrz    C    G        0      0        2 
  20 chr20_59208304     ZBoe    C    G        0      0        2 
  20 chr20_59208304     ZGre    C    G        1      2        2 
  20 chr20_59208304     ZHar    C    G        0      0        2 
  20 chr20_59208304   Sample    C    G        0      0        2 
  20 chr20_59209552     AAsi    G    C        0      0        2 
  20 chr20_59209552     AKia    G    C      0.5      1        2 
  20 chr20_59209552     AOna    G    C        0      0        2 
  20 chr20_59209552     ASom    G    C        0      0        2 
  20 chr20_59209552     HCab    G    C        0      0        2 
  20 chr20_59209552     HPrz    G    C        0      0        2 
  20 chr20_59209552     ZBoe    G    C        0      0        2 
  20 chr20_59209552     ZGre    G    C        0      0        2 
  20 chr20_59209552     ZHar    G    C        0      0        2 
  20 chr20_59209552   Sample    G    C        0      0        2 
  20 chr20_59209808     AAsi    A    G        0      0        2 
  20 chr20_59209808     AKia    A    G      0.5      1        2 
  20 chr20_59209808     AOna    A    G        0      0        2 
  20 chr20_59209808     ASom    A    G        0      0        2 
  20 chr20_59209808     HCab    A    G        0      0        2 
  20 chr20_59209808     HPrz    A    G        0      0        2 
  20 chr20_59209808     ZBoe    A    G        0      0        2 
  20 chr20_59209808     ZGre    A    G        0      0        2 
  20 chr20_59209808     ZHar    A    G        0      0        2 
  20 chr20_59209808   Sample    A    G        0      0        2 
  20 chr20_59211738     AAsi    A    G        0      0        2 
  20 chr20_59211738     AKia    A    G        0      0        2 
  20 chr20_59211738     AOna    A    G        0      0        2 
  20 chr20_59211738     ASom    A    G        0      0        2 
  20 chr20_59211738     HCab    A    G        1      2        2 
  20 chr20_59211738     HPrz    A    G        1      2        2 
  20 chr20_59211738     ZBoe    A    G        0      0        2 
  20 chr20_59211738     ZGre    A    G        0      0        2 
  20 chr20_59211738     ZHar    A    G        0      0        2 
  20 chr20_59211738   Sample    A    G        0      0        2 
  20 chr20_59213727     AAsi    T    G        0      0        2 
  20 chr20_59213727     AKia    T    G        0      0        2 
  20 chr20_59213727     AOna    T    G        0      0        2 
  20 chr20_59213727     ASom    T    G        1      2        2 
  20 chr20_59213727     HCab    T    G        0      0        2 
  20 chr20_59213727     HPrz    T    G        0      0        2 
  20 chr20_59213727     ZBoe    T    G        0      0        2 
  20 chr20_59213727     ZGre    T    G        0      0        2 
  20 chr20_59213727     ZHar    T    G        0      0        2 
  20 chr20_59213727   Sample    T    G        0      0        2 
  20 chr20_59214105     AAsi    A    T        0      0        2 
  20 chr20_59214105     AKia    A    T        0      0        2 
  20 chr20_59214105     AOna    A    T        0      0        2 
  20 chr20_59214105     ASom    A    T        0      0        2 
  20 chr20_59214105     HCab    A    T        0      0        2 
  20 chr20_59214105     HPrz    A    T        0      0        2 
  20 chr20_59214105     ZBoe    A    T        1      2        2 
  20 chr20_59214105     ZGre    A    T        1      2        2 
  20 chr20_59214105     ZHar    A    T        0      0        2 
  20 chr20_59214105   Sample    A    T        0      0        2 
  20 chr20_59222832     AAsi    T    C        0      0        2 
  20 chr20_59222832     AKia    T    C        0      0        2 
  20 chr20_59222832     AOna    T    C        0      0        2 
  20 chr20_59222832     ASom    T    C        0      0        2 
  20 chr20_59222832     HCab    T    C        0      0        2 
  20 chr20_59222832     HPrz    T    C        0      0        2 
  20 chr20_59222832     ZBoe    T    C        1      2        2 
  20 chr20_59222832     ZGre    T    C        0      0        2 
  20 chr20_59222832     ZHar    T    C        0      0        2 
  20 chr20_59222832   Sample    T    C        0      0        2 
  20 chr20_59232098     AAsi    C    T        0      0        2 
  20 chr20_59232098     AKia    C    T        1      2        2 
  20 chr20_59232098     AOna    C    T        1      2        2 
  20 chr20_59232098     ASom    C    T        0      0        2 
  20 chr20_59232098     HCab    C    T        0      0        2 
  20 chr20_59232098     HPrz    C    T        0      0        2 
  20 chr20_59232098     ZBoe    C    T        0      0        2 
  20 chr20_59232098     ZGre    C    T        0      0        2 
  20 chr20_59232098     ZHar    C    T        0      0        2 
  20 chr20_59232098   Sample    C    T        0      0        2 
  20 chr20_59234868     AAsi    A    T        0      0        2 
  20 chr20_59234868     AKia    A    T        0      0        2 
  20 chr20_59234868     AOna    A    T        0      0        2 
  20 chr20_59234868     ASom    A    T        0      0        2 
  20 chr20_59234868     HCab    A    T        0      0        2 
  20 chr20_59234868     HPrz    A    T        0      0        2 
  20 chr20_59234868     ZBoe    A    T        0      0        2 
  20 chr20_59234868     ZGre    A    T        1      2        2 
  20 chr20_59234868     ZHar    A    T        0      0        2 
  20 chr20_59234868   Sample    A    T        0      0        2 
  20 chr20_59249753     AAsi    T    A        0      0        2 
  20 chr20_59249753     AKia    T    A        0      0        2 
  20 chr20_59249753     AOna    T    A        0      0        2 
  20 chr20_59249753     ASom    T    A        0      0        2 
  20 chr20_59249753     HCab    T    A        0      0        2 
  20 chr20_59249753     HPrz    T    A        1      2        2 
  20 chr20_59249753     ZBoe    T    A        0      0        2 
  20 chr20_59249753     ZGre    T    A        0      0        2 
  20 chr20_59249753     ZHar    T    A        0      0        2 
  20 chr20_59249753   Sample    T    A        0      0        2 
  20 chr20_59249809     AAsi    T    C        0      0        2 
  20 chr20_59249809     AKia    T    C        0      0        2 
  20 chr20_59249809     AOna    T    C        0      0        2 
  20 chr20_59249809     ASom    T    C        0      0        2 
  20 chr20_59249809     HCab    T    C        0      0        2 
  20 chr20_59249809     HPrz    T    C        0      0        2 
  20 chr20_59249809     ZBoe    T    C        0      0        2 
  20 chr20_59249809     ZGre    T    C        1      2        2 
  20 chr20_59249809     ZHar    T    C        0      0        2 
  20 chr20_59249809   Sample    T    C        0      0        2 
  20 chr20_59249975     AAsi    T    C        0      0        2 
  20 chr20_59249975     AKia    T    C        0      0        2 
  20 chr20_59249975     AOna    T    C        0      0        2 
  20 chr20_59249975     ASom    T    C        0      0        2 
  20 chr20_59249975     HCab    T    C      0.5      1        2 
  20 chr20_59249975     HPrz    T    C        0      0        2 
  20 chr20_59249975     ZBoe    T    C        0      0        2 
  20 chr20_59249975     ZGre    T    C        0      0        2 
  20 chr20_59249975     ZHar    T    C        0      0        2 
  20 chr20_59249975   Sample    T    C        0      0        2 
  20 chr20_59250330     AAsi    G    C        0      0        2 
  20 chr20_59250330     AKia    G    C        0      0        2 
  20 chr20_59250330     AOna    G    C        0      0        2 
  20 chr20_59250330     ASom    G    C        0      0        2 
  20 chr20_59250330     HCab    G    C      0.5      1        2 
  20 chr20_59250330     HPrz    G    C        1      2        2 
  20 chr20_59250330     ZBoe    G    C        0      0        2 
  20 chr20_59250330     ZGre    G    C        0      0        2 
  20 chr20_59250330     ZHar    G    C        0      0        2 
  20 chr20_59250330   Sample    G    C        0      0        2 
  20 chr20_59251453     AAsi    A    T        0      0        2 
  20 chr20_59251453     AKia    A    T        0      0        2 
  20 chr20_59251453     AOna    A    T        0      0        2 
  20 chr20_59251453     ASom    A    T        1      2        2 
  20 chr20_59251453     HCab    A    T        0      0        2 
  20 chr20_59251453     HPrz    A    T        0      0        2 
  20 chr20_59251453     ZBoe    A    T        0      0        2 
  20 chr20_59251453     ZGre    A    T        0      0        2 
  20 chr20_59251453     ZHar    A    T        0      0        2 
  20 chr20_59251453   Sample    A    T        0      0        2 
  20 chr20_59255089     AAsi    C    T        0      0        2 
  20 chr20_59255089     AKia    C    T        0      0        2 
  20 chr20_59255089     AOna    C    T        0      0        2 
  20 chr20_59255089     ASom    C    T        0      0        2 
  20 chr20_59255089     HCab    C    T        0      0        2 
  20 chr20_59255089     HPrz    C    T        0      0        2 
  20 chr20_59255089     ZBoe    C    T        0      0        2 
  20 chr20_59255089     ZGre    C    T        0      0        2 
  20 chr20_59255089     ZHar    C    T      0.5      1        2 
  20 chr20_59255089   Sample    C    T        0      0        2 
  20 chr20_59264165     AAsi    G    A        0      0        2 
  20 chr20_59264165     AKia    G    A        0      0        2 
  20 chr20_59264165     AOna    G    A        0      0        2 
  20 chr20_59264165     ASom    G    A        0      0        2 
  20 chr20_59264165     HCab    G    A      0.5      1        2 
  20 chr20_59264165     HPrz    G    A        0      0        2 
  20 chr20_59264165     ZBoe    G    A        0      0        2 
  20 chr20_59264165     ZGre    G    A        0      0        2 
  20 chr20_59264165     ZHar    G    A        0      0        2 
  20 chr20_59264165   Sample    G    A        0      0        2 
  20 chr20_59269162     AAsi    G    A        0      0        2 
  20 chr20_59269162     AKia    G    A        0      0        2 
  20 chr20_59269162     AOna    G    A        0      0        2 
  20 chr20_59269162     ASom    G    A        0      0        2 
  20 chr20_59269162     HCab    G    A      0.5      1        2 
  20 chr20_59269162     HPrz    G    A        1      2        2 
  20 chr20_59269162     ZBoe    G    A        0      0        2 
  20 chr20_59269162     ZGre    G    A        0      0        2 
  20 chr20_59269162     ZHar    G    A        0      0        2 
  20 chr20_59269162   Sample    G    A        0      0        2 
  20 chr20_59271192     AAsi    G    A        0      0        2 
  20 chr20_59271192     AKia    G    A        0      0        2 
  20 chr20_59271192     AOna    G    A        0      0        2 
  20 chr20_59271192     ASom    G    A        0      0        2 
  20 chr20_59271192     HCab    G    A        1      2        2 
  20 chr20_59271192     HPrz    G    A        1      2        2 
  20 chr20_59271192     ZBoe    G    A        0      0        2 
  20 chr20_59271192     ZGre    G    A        0      0        2 
  20 chr20_59271192     ZHar    G    A        0      0        2 
  20 chr20_59271192   Sample    G    A        0      0        2 
  20 chr20_59277622     AAsi    C    T        0      0        2 
  20 chr20_59277622     AKia    C    T      0.5      1        2 
  20 chr20_59277622     AOna    C    T        1      2        2 
  20 chr20_59277622     ASom    C    T        0      0        2 
  20 chr20_59277622     HCab    C    T        0      0        2 
  20 chr20_59277622     HPrz    C    T        0      0        2 
  20 chr20_59277622     ZBoe    C    T        0      0        2 
  20 chr20_59277622     ZGre    C    T        0      0        2 
  20 chr20_59277622     ZHar    C    T        0      0        2 
  20 chr20_59277622   Sample    C    T        0      0        2 
  20 chr20_59278116     AAsi    A    T        0      0        2 
  20 chr20_59278116     AKia    A    T        1      2        2 
  20 chr20_59278116     AOna    A    T        0      0        2 
  20 chr20_59278116     ASom    A    T        0      0        2 
  20 chr20_59278116     HCab    A    T        0      0        2 
  20 chr20_59278116     HPrz    A    T        0      0        2 
  20 chr20_59278116     ZBoe    A    T        0      0        2 
  20 chr20_59278116     ZGre    A    T        0      0        2 
  20 chr20_59278116     ZHar    A    T        0      0        2 
  20 chr20_59278116   Sample    A    T        0      0        2 
  20 chr20_59281031     AAsi    C    G        0      0        2 
  20 chr20_59281031     AKia    C    G        0      0        2 
  20 chr20_59281031     AOna    C    G        0      0        2 
  20 chr20_59281031     ASom    C    G        0      0        2 
  20 chr20_59281031     HCab    C    G      0.5      1        2 
  20 chr20_59281031     HPrz    C    G        0      0        2 
  20 chr20_59281031     ZBoe    C    G        0      0        2 
  20 chr20_59281031     ZGre    C    G        0      0        2 
  20 chr20_59281031     ZHar    C    G        0      0        2 
  20 chr20_59281031   Sample    C    G        0      0        2 
  20 chr20_59290363     AAsi    C    T        0      0        2 
  20 chr20_59290363     AKia    C    T        0      0        2 
  20 chr20_59290363     AOna    C    T        0      0        2 
  20 chr20_59290363     ASom    C    T        0      0        2 
  20 chr20_59290363     HCab    C    T        0      0        2 
  20 chr20_59290363     HPrz    C    T        0      0        2 
  20 chr20_59290363     ZBoe    C    T        0      0        2 
  20 chr20_59290363     ZGre    C    T        0      0        2 
  20 chr20_59290363     ZHar    C    T      0.5      1        2 
  20 chr20_59290363   Sample    C    T        0      0        2 
  20 chr20_59299895     AAsi    A    G        0      0        2 
  20 chr20_59299895     AKia    A    G        0      0        2 
  20 chr20_59299895     AOna    A    G        0      0        2 
  20 chr20_59299895     ASom    A    G        0      0        2 
  20 chr20_59299895     HCab    A    G        0      0        2 
  20 chr20_59299895     HPrz    A    G        0      0        2 
  20 chr20_59299895     ZBoe    A    G        0      0        2 
  20 chr20_59299895     ZGre    A    G        0      0        2 
  20 chr20_59299895     ZHar    A    G        1      2        2 
  20 chr20_59299895   Sample    A    G        0      0        2 
  20 chr20_59304355     AAsi    T    C        0      0        2 
  20 chr20_59304355     AKia    T    C        0      0        2 
  20 chr20_59304355     AOna    T    C        0      0        2 
  20 chr20_59304355     ASom    T    C        0      0        2 
  20 chr20_59304355     HCab    T    C        0      0        2 
  20 chr20_59304355     HPrz    T    C        0      0        2 
  20 chr20_59304355     ZBoe    T    C        0      0        2 
  20 chr20_59304355     ZGre    T    C        1      2        2 
  20 chr20_59304355     ZHar    T    C        1      2        2 
  20 chr20_59304355   Sample    T    C        0      0        2 
  20 chr20_59306269     AAsi    A    C        0      0        2 
  20 chr20_59306269     AKia    A    C        0      0        2 
  20 chr20_59306269     AOna    A    C        0      0        2 
  20 chr20_59306269     ASom    A    C        0      0        2 
  20 chr20_59306269     HCab    A    C        0      0        2 
  20 chr20_59306269     HPrz    A    C        1      2        2 
  20 chr20_59306269     ZBoe    A    C        0      0        2 
  20 chr20_59306269     ZGre    A    C        0      0        2 
  20 chr20_59306269     ZHar    A    C        0      0        2 
  20 chr20_59306269   Sample    A    C        0      0        2 
  20 chr20_59309710     AAsi    T    G        0      0        2 
  20 chr20_59309710     AKia    T    G        0      0        2 
  20 chr20_59309710     AOna    T    G        0      0        2 
  20 chr20_59309710     ASom    T    G        0      0        2 
  20 chr20_59309710     HCab    T    G        0      0        2 
  20 chr20_59309710     HPrz    T    G        0      0        2 
  20 chr20_59309710     ZBoe    T    G        0      0        2 
  20 chr20_59309710     ZGre    T    G        1      2        2 
  20 chr20_59309710     ZHar    T    G        0      0        2 
  20 chr20_59309710   Sample    T    G        0      0        2 
  20 chr20_59318967     AAsi    G    A        0      0        2 
  20 chr20_59318967     AKia    G    A        0      0        2 
  20 chr20_59318967     AOna    G    A        0      0        2 
  20 chr20_59318967     ASom    G    A        0      0        2 
  20 chr20_59318967     HCab    G    A        1      2        2 
  20 chr20_59318967     HPrz    G    A        1      2        2 
  20 chr20_59318967     ZBoe    G    A        0      0        2 
  20 chr20_59318967     ZGre    G    A        0      0        2 
  20 chr20_59318967     ZHar    G    A        0      0        2 
  20 chr20_59318967   Sample    G    A        0      0        2 
  20 chr20_59318982     AAsi    G    C        0      0        2 
  20 chr20_59318982     AKia    G    C        0      0        2 
  20 chr20_59318982     AOna    G    C        0      0        2 
  20 chr20_59318982     ASom    G    C        1      2        2 
  20 chr20_59318982     HCab    G    C        0      0        2 
  20 chr20_59318982     HPrz    G    C        0      0        2 
  20 chr20_59318982     ZBoe    G    C        0      0        2 
  20 chr20_59318982     ZGre    G    C        0      0        2 
  20 chr20_59318982     ZHar    G    C        0      0        2 
  20 chr20_59318982   Sample    G    C        0      0        2 
  20 chr20_59334261     AAsi    C    T        0      0        2 
  20 chr20_59334261     AKia    C    T        0      0        2 
  20 chr20_59334261     AOna    C    T        0      0        2 
  20 chr20_59334261     ASom    C    T        0      0        2 
  20 chr20_59334261     HCab    C    T        0      0        2 
  20 chr20_59334261     HPrz    C    T        0      0        2 
  20 chr20_59334261     ZBoe    C    T        0      0        2 
  20 chr20_59334261     ZGre    C    T        1      2        2 
  20 chr20_59334261     ZHar    C    T        0      0        2 
  20 chr20_59334261   Sample    C    T        0      0        2 
  20 chr20_59339087     AAsi    G    T        0      0        2 
  20 chr20_59339087     AKia    G    T        0      0        2 
  20 chr20_59339087     AOna    G    T        0      0        2 
  20 chr20_59339087     ASom    G    T        0      0        2 
  20 chr20_59339087     HCab    G    T        0      0        2 
  20 chr20_59339087     HPrz    G    T        1      2        2 
  20 chr20_59339087     ZBoe    G    T        0      0        2 
  20 chr20_59339087     ZGre    G    T        0      0        2 
  20 chr20_59339087     ZHar    G    T        0      0        2 
  20 chr20_59339087   Sample    G    T        0      0        2 
  20 chr20_59351410     AAsi    A    C      0.5      1        2 
  20 chr20_59351410     AKia    A    C        0      0        2 
  20 chr20_59351410     AOna    A    C        0      0        2 
  20 chr20_59351410     ASom    A    C        0      0        2 
  20 chr20_59351410     HCab    A    C        0      0        2 
  20 chr20_59351410     HPrz    A    C        0      0        2 
  20 chr20_59351410     ZBoe    A    C        0      0        2 
  20 chr20_59351410     ZGre    A    C        0      0        2 
  20 chr20_59351410     ZHar    A    C        0      0        2 
  20 chr20_59351410   Sample    A    C        0      0        2 
  20 chr20_59352781     AAsi    T    C        0      0        2 
  20 chr20_59352781     AKia    T    C        0      0        2 
  20 chr20_59352781     AOna    T    C        0      0        2 
  20 chr20_59352781     ASom    T    C        0      0        2 
  20 chr20_59352781     HCab    T    C        0      0        2 
  20 chr20_59352781     HPrz    T    C        0      0        2 
  20 chr20_59352781     ZBoe    T    C        0      0        2 
  20 chr20_59352781     ZGre    T    C        1      2        2 
  20 chr20_59352781     ZHar    T    C        0      0        2 
  20 chr20_59352781   Sample    T    C        0      0        2 
  20 chr20_59358993     AAsi    A    G        1      2        2 
  20 chr20_59358993     AKia    A    G        0      0        2 
  20 chr20_59358993     AOna    A    G        0      0        2 
  20 chr20_59358993     ASom    A    G        0      0        2 
  20 chr20_59358993     HCab    A    G        0      0        2 
  20 chr20_59358993     HPrz    A    G        0      0        2 
  20 chr20_59358993     ZBoe    A    G        0      0        2 
  20 chr20_59358993     ZGre    A    G        0      0        2 
  20 chr20_59358993     ZHar    A    G        0      0        2 
  20 chr20_59358993   Sample    A    G        1      2        2 
  20 chr20_59374710     AAsi    A    T        0      0        2 
  20 chr20_59374710     AKia    A    T        1      2        2 
  20 chr20_59374710     AOna    A    T        1      2        2 
  20 chr20_59374710     ASom    A    T        0      0        2 
  20 chr20_59374710     HCab    A    T        1      2        2 
  20 chr20_59374710     HPrz    A    T        1      2        2 
  20 chr20_59374710     ZBoe    A    T        0      0        2 
  20 chr20_59374710     ZGre    A    T        0      0        2 
  20 chr20_59374710     ZHar    A    T        0      0        2 
  20 chr20_59374710   Sample    A    T        0      0        2 
  20 chr20_59380548     AAsi    C    A        0      0        2 
  20 chr20_59380548     AKia    C    A        0      0        2 
  20 chr20_59380548     AOna    C    A        0      0        2 
  20 chr20_59380548     ASom    C    A        0      0        2 
  20 chr20_59380548     HCab    C    A        1      2        2 
  20 chr20_59380548     HPrz    C    A        1      2        2 
  20 chr20_59380548     ZBoe    C    A        0      0        2 
  20 chr20_59380548     ZGre    C    A        0      0        2 
  20 chr20_59380548     ZHar    C    A        0      0        2 
  20 chr20_59380548   Sample    C    A        0      0        2 
  20 chr20_59388018     AAsi    C    A        0      0        2 
  20 chr20_59388018     AKia    C    A        0      0        2 
  20 chr20_59388018     AOna    C    A        0      0        2 
  20 chr20_59388018     ASom    C    A        0      0        2 
  20 chr20_59388018     HCab    C    A        1      2        2 
  20 chr20_59388018     HPrz    C    A        1      2        2 
  20 chr20_59388018     ZBoe    C    A        0      0        2 
  20 chr20_59388018     ZGre    C    A        0      0        2 
  20 chr20_59388018     ZHar    C    A        0      0        2 
  20 chr20_59388018   Sample    C    A        0      0        2 
  20 chr20_59400893     AAsi    T    C      0.5      1        2 
  20 chr20_59400893     AKia    T    C        0      0        2 
  20 chr20_59400893     AOna    T    C        0      0        2 
  20 chr20_59400893     ASom    T    C        0      0        2 
  20 chr20_59400893     HCab    T    C        0      0        2 
  20 chr20_59400893     HPrz    T    C        0      0        2 
  20 chr20_59400893     ZBoe    T    C        0      0        2 
  20 chr20_59400893     ZGre    T    C        0      0        2 
  20 chr20_59400893     ZHar    T    C        0      0        2 
  20 chr20_59400893   Sample    T    C        0      0        2 
  20 chr20_59405608     AAsi    G    A        0      0        2 
  20 chr20_59405608     AKia    G    A        0      0        2 
  20 chr20_59405608     AOna    G    A        0      0        2 
  20 chr20_59405608     ASom    G    A        0      0        2 
  20 chr20_59405608     HCab    G    A        1      2        2 
  20 chr20_59405608     HPrz    G    A        1      2        2 
  20 chr20_59405608     ZBoe    G    A        0      0        2 
  20 chr20_59405608     ZGre    G    A        0      0        2 
  20 chr20_59405608     ZHar    G    A        0      0        2 
  20 chr20_59405608   Sample    G    A        0      0        2 
  20 chr20_59405789     AAsi    T    C        0      0        2 
  20 chr20_59405789     AKia    T    C        0      0        2 
  20 chr20_59405789     AOna    T    C        0      0        2 
  20 chr20_59405789     ASom    T    C        0      0        2 
  20 chr20_59405789     HCab    T    C        1      2        2 
  20 chr20_59405789     HPrz    T    C        0      0        2 
  20 chr20_59405789     ZBoe    T    C        0      0        2 
  20 chr20_59405789     ZGre    T    C        0      0        2 
  20 chr20_59405789     ZHar    T    C        0      0        2 
  20 chr20_59405789   Sample    T    C        0      0        2 
  20 chr20_59405872     AAsi    G    C        0      0        2 
  20 chr20_59405872     AKia    G    C        0      0        2 
  20 chr20_59405872     AOna    G    C        0      0        2 
  20 chr20_59405872     ASom    G    C        0      0        2 
  20 chr20_59405872     HCab    G    C        0      0        2 
  20 chr20_59405872     HPrz    G    C        0      0        2 
  20 chr20_59405872     ZBoe    G    C        1      2        2 
  20 chr20_59405872     ZGre    G    C        0      0        2 
  20 chr20_59405872     ZHar    G    C        0      0        2 
  20 chr20_59405872   Sample    G    C        0      0        2 
  20 chr20_59406412     AAsi    T    C        0      0        2 
  20 chr20_59406412     AKia    T    C        0      0        2 
  20 chr20_59406412     AOna    T    C        0      0        2 
  20 chr20_59406412     ASom    T    C        0      0        2 
  20 chr20_59406412     HCab    T    C        0      0        2 
  20 chr20_59406412     HPrz    T    C        0      0        2 
  20 chr20_59406412     ZBoe    T    C        1      2        2 
  20 chr20_59406412     ZGre    T    C        1      2        2 
  20 chr20_59406412     ZHar    T    C        1      2        2 
  20 chr20_59406412   Sample    T    C        0      0        2 
  20 chr20_59436255     AAsi    T    C        0      0        2 
  20 chr20_59436255     AKia    T    C        0      0        2 
  20 chr20_59436255     AOna    T    C        0      0        2 
  20 chr20_59436255     ASom    T    C        0      0        2 
  20 chr20_59436255     HCab    T    C        0      0        2 
  20 chr20_59436255     HPrz    T    C        0      0        2 
  20 chr20_59436255     ZBoe    T    C      0.5      1        2 
  20 chr20_59436255     ZGre    T    C        0      0        2 
  20 chr20_59436255     ZHar    T    C        0      0        2 
  20 chr20_59436255   Sample    T    C        0      0        2 
  20 chr20_59450940     AAsi    C    T        0      0        2 
  20 chr20_59450940     AKia    C    T        1      2        2 
  20 chr20_59450940     AOna    C    T        1      2        2 
  20 chr20_59450940     ASom    C    T        0      0        2 
  20 chr20_59450940     HCab    C    T        0      0        2 
  20 chr20_59450940     HPrz    C    T        0      0        2 
  20 chr20_59450940     ZBoe    C    T        0      0        2 
  20 chr20_59450940     ZGre    C    T        0      0        2 
  20 chr20_59450940     ZHar    C    T        0      0        2 
  20 chr20_59450940   Sample    C    T        0      0        2 
  20 chr20_59463443     AAsi    G    A        0      0        2 
  20 chr20_59463443     AKia    G    A        0      0        2 
  20 chr20_59463443     AOna    G    A        0      0        2 
  20 chr20_59463443     ASom    G    A        0      0        2 
  20 chr20_59463443     HCab    G    A        0      0        2 
  20 chr20_59463443     HPrz    G    A        1      2        2 
  20 chr20_59463443     ZBoe    G    A        0      0        2 
  20 chr20_59463443     ZGre    G    A        0      0        2 
  20 chr20_59463443     ZHar    G    A        0      0        2 
  20 chr20_59463443   Sample    G    A        0      0        2 
  20 chr20_59467301     AAsi    C    T        0      0        2 
  20 chr20_59467301     AKia    C    T        0      0        2 
  20 chr20_59467301     AOna    C    T        0      0        2 
  20 chr20_59467301     ASom    C    T        0      0        2 
  20 chr20_59467301     HCab    C    T        0      0        2 
  20 chr20_59467301     HPrz    C    T        0      0        2 
  20 chr20_59467301     ZBoe    C    T        1      2        2 
  20 chr20_59467301     ZGre    C    T        1      2        2 
  20 chr20_59467301     ZHar    C    T        1      2        2 
  20 chr20_59467301   Sample    C    T        0      0        2 
  20 chr20_59481020     AAsi    C    G        0      0        2 
  20 chr20_59481020     AKia    C    G        0      0        2 
  20 chr20_59481020     AOna    C    G        0      0        2 
  20 chr20_59481020     ASom    C    G        0      0        2 
  20 chr20_59481020     HCab    C    G        0      0        2 
  20 chr20_59481020     HPrz    C    G        0      0        2 
  20 chr20_59481020     ZBoe    C    G        0      0        2 
  20 chr20_59481020     ZGre    C    G        0      0        2 
  20 chr20_59481020     ZHar    C    G      0.5      1        2 
  20 chr20_59481020   Sample    C    G        0      0        2 
  20 chr20_59483433     AAsi    C    T        0      0        2 
  20 chr20_59483433     AKia    C    T        0      0        2 
  20 chr20_59483433     AOna    C    T        0      0        2 
  20 chr20_59483433     ASom    C    T        0      0        2 
  20 chr20_59483433     HCab    C    T        0      0        2 
  20 chr20_59483433     HPrz    C    T        0      0        2 
  20 chr20_59483433     ZBoe    C    T        0      0        2 
  20 chr20_59483433     ZGre    C    T        1      2        2 
  20 chr20_59483433     ZHar    C    T        0      0        2 
  20 chr20_59483433   Sample    C    T        0      0        2 
  20 chr20_59491107     AAsi    G    C        0      0        2 
  20 chr20_59491107     AKia    G    C        0      0        2 
  20 chr20_59491107     AOna    G    C        0      0        2 
  20 chr20_59491107     ASom    G    C        0      0        2 
  20 chr20_59491107     HCab    G    C        1      2        2 
  20 chr20_59491107     HPrz    G    C        1      2        2 
  20 chr20_59491107     ZBoe    G    C        0      0        2 
  20 chr20_59491107     ZGre    G    C        0      0        2 
  20 chr20_59491107     ZHar    G    C        0      0        2 
  20 chr20_59491107   Sample    G    C        0      0        2 
  20 chr20_59502307     AAsi    A    C        0      0        2 
  20 chr20_59502307     AKia    A    C        0      0        2 
  20 chr20_59502307     AOna    A    C        0      0        2 
  20 chr20_59502307     ASom    A    C        0      0        2 
  20 chr20_59502307     HCab    A    C        1      2        2 
  20 chr20_59502307     HPrz    A    C        1      2        2 
  20 chr20_59502307     ZBoe    A    C        0      0        2 
  20 chr20_59502307     ZGre    A    C        0      0        2 
  20 chr20_59502307     ZHar    A    C        0      0        2 
  20 chr20_59502307   Sample    A    C        0      0        2 
  20 chr20_59504407     AAsi    A    C        0      0        2 
  20 chr20_59504407     AKia    A    C        0      0        2 
  20 chr20_59504407     AOna    A    C        0      0        2 
  20 chr20_59504407     ASom    A    C        0      0        2 
  20 chr20_59504407     HCab    A    C        0      0        2 
  20 chr20_59504407     HPrz    A    C        0      0        2 
  20 chr20_59504407     ZBoe    A    C        0      0        2 
  20 chr20_59504407     ZGre    A    C        0      0        2 
  20 chr20_59504407     ZHar    A    C        1      2        2 
  20 chr20_59504407   Sample    A    C        0      0        2 
  20 chr20_59504450     AAsi    T    C        0      0        2 
  20 chr20_59504450     AKia    T    C        0      0        2 
  20 chr20_59504450     AOna    T    C        1      2        2 
  20 chr20_59504450     ASom    T    C        0      0        2 
  20 chr20_59504450     HCab    T    C        0      0        2 
  20 chr20_59504450     HPrz    T    C        0      0        2 
  20 chr20_59504450     ZBoe    T    C      0.5      1        2 
  20 chr20_59504450     ZGre    T    C        1      2        2 
  20 chr20_59504450     ZHar    T    C        0      0        2 
  20 chr20_59504450   Sample    T    C        0      0        2 
  20 chr20_59508361     AAsi    C    T        0      0        2 
  20 chr20_59508361     AKia    C    T        0      0        2 
  20 chr20_59508361     AOna    C    T        1      2        2 
  20 chr20_59508361     ASom    C    T        0      0        2 
  20 chr20_59508361     HCab    C    T        0      0        2 
  20 chr20_59508361     HPrz    C    T        0      0        2 
  20 chr20_59508361     ZBoe    C    T        0      0        2 
  20 chr20_59508361     ZGre    C    T        0      0        2 
  20 chr20_59508361     ZHar    C    T        0      0        2 
  20 chr20_59508361   Sample    C    T        0      0        2 
  20 chr20_59523386     AAsi    T    C        0      0        2 
  20 chr20_59523386     AKia    T    C        0      0        2 
  20 chr20_59523386     AOna    T    C        0      0        2 
  20 chr20_59523386     ASom    T    C        0      0        2 
  20 chr20_59523386     HCab    T    C        0      0        2 
  20 chr20_59523386     HPrz    T    C        0      0        2 
  20 chr20_59523386     ZBoe    T    C        0      0        2 
  20 chr20_59523386     ZGre    T    C        0      0        2 
  20 chr20_59523386     ZHar    T    C        1      2        2 
  20 chr20_59523386   Sample    T    C        0      0        2 
  20 chr20_59531522     AAsi    C    G        0      0        2 
  20 chr20_59531522     AKia    C    G        0      0        2 
  20 chr20_59531522     AOna    C    G        0      0        2 
  20 chr20_59531522     ASom    C    G        0      0        2 
  20 chr20_59531522     HCab    C    G        0      0        2 
  20 chr20_59531522     HPrz    C    G        0      0        2 
  20 chr20_59531522     ZBoe    C    G        0      0        2 
  20 chr20_59531522     ZGre    C    G        1      2        2 
  20 chr20_59531522     ZHar    C    G        0      0        2 
  20 chr20_59531522   Sample    C    G        0      0        2 
  20 chr20_59538974     AAsi    A    C        0      0        2 
  20 chr20_59538974     AKia    A    C        1      2        2 
  20 chr20_59538974     AOna    A    C        1      2        2 
  20 chr20_59538974     ASom    A    C        0      0        2 
  20 chr20_59538974     HCab    A    C        0      0        2 
  20 chr20_59538974     HPrz    A    C        0      0        2 
  20 chr20_59538974     ZBoe    A    C      0.5      1        2 
  20 chr20_59538974     ZGre    A    C        1      2        2 
  20 chr20_59538974     ZHar    A    C        1      2        2 
  20 chr20_59538974   Sample    A    C        0      0        2 
  20 chr20_59544148     AAsi    A    T        0      0        2 
  20 chr20_59544148     AKia    A    T        0      0        2 
  20 chr20_59544148     AOna    A    T        0      0        2 
  20 chr20_59544148     ASom    A    T        1      2        2 
  20 chr20_59544148     HCab    A    T        0      0        2 
  20 chr20_59544148     HPrz    A    T        0      0        2 
  20 chr20_59544148     ZBoe    A    T        0      0        2 
  20 chr20_59544148     ZGre    A    T        0      0        2 
  20 chr20_59544148     ZHar    A    T        0      0        2 
  20 chr20_59544148   Sample    A    T        1      2        2 
  20 chr20_59549271     AAsi    G    T        0      0        2 
  20 chr20_59549271     AKia    G    T        1      2        2 
  20 chr20_59549271     AOna    G    T        0      0        2 
  20 chr20_59549271     ASom    G    T        0      0        2 
  20 chr20_59549271     HCab    G    T        0      0        2 
  20 chr20_59549271     HPrz    G    T        0      0        2 
  20 chr20_59549271     ZBoe    G    T        0      0        2 
  20 chr20_59549271     ZGre    G    T        0      0        2 
  20 chr20_59549271     ZHar    G    T        0      0        2 
  20 chr20_59549271   Sample    G    T        0      0        2 
  20 chr20_59555660     AAsi    A    G        0      0        2 
  20 chr20_59555660     AKia    A    G        0      0        2 
  20 chr20_59555660     AOna    A    G        1      2        2 
  20 chr20_59555660     ASom    A    G        0      0        2 
  20 chr20_59555660     HCab    A    G        0      0        2 
  20 chr20_59555660     HPrz    A    G        0      0        2 
  20 chr20_59555660     ZBoe    A    G        0      0        2 
  20 chr20_59555660     ZGre    A    G        0      0        2 
  20 chr20_59555660     ZHar    A    G        0      0        2 
  20 chr20_59555660   Sample    A    G        0      0        2 
  20 chr20_59574387     AAsi    C    A        0      0        2 
  20 chr20_59574387     AKia    C    A        0      0        2 
  20 chr20_59574387     AOna    C    A        1      2        2 
  20 chr20_59574387     ASom    C    A        0      0        2 
  20 chr20_59574387     HCab    C    A        0      0        2 
  20 chr20_59574387     HPrz    C    A        0      0        2 
  20 chr20_59574387     ZBoe    C    A        0      0        2 
  20 chr20_59574387     ZGre    C    A        0      0        2 
  20 chr20_59574387     ZHar    C    A        0      0        2 
  20 chr20_59574387   Sample    C    A        0      0        2 
  20 chr20_59578579     AAsi    G    A        0      0        2 
  20 chr20_59578579     AKia    G    A        0      0        2 
  20 chr20_59578579     AOna    G    A        0      0        2 
  20 chr20_59578579     ASom    G    A        0      0        2 
  20 chr20_59578579     HCab    G    A      0.5      1        2 
  20 chr20_59578579     HPrz    G    A        1      2        2 
  20 chr20_59578579     ZBoe    G    A        0      0        2 
  20 chr20_59578579     ZGre    G    A        0      0        2 
  20 chr20_59578579     ZHar    G    A        0      0        2 
  20 chr20_59578579   Sample    G    A        0      0        2 
  20 chr20_59580892     AAsi    A    T        0      0        2 
  20 chr20_59580892     AKia    A    T        0      0        2 
  20 chr20_59580892     AOna    A    T        0      0        2 
  20 chr20_59580892     ASom    A    T        0      0        2 
  20 chr20_59580892     HCab    A    T        0      0        2 
  20 chr20_59580892     HPrz    A    T        0      0        2 
  20 chr20_59580892     ZBoe    A    T      0.5      1        2 
  20 chr20_59580892     ZGre    A    T        0      0        2 
  20 chr20_59580892     ZHar    A    T        0      0        2 
  20 chr20_59580892   Sample    A    T        0      0        2 
  20 chr20_59587785     AAsi    T    C        0      0        2 
  20 chr20_59587785     AKia    T    C        0      0        2 
  20 chr20_59587785     AOna    T    C        0      0        2 
  20 chr20_59587785     ASom    T    C        0      0        2 
  20 chr20_59587785     HCab    T    C        1      2        2 
  20 chr20_59587785     HPrz    T    C        1      2        2 
  20 chr20_59587785     ZBoe    T    C        0      0        2 
  20 chr20_59587785     ZGre    T    C        0      0        2 
  20 chr20_59587785     ZHar    T    C        0      0        2 
  20 chr20_59587785   Sample    T    C        0      0        2 
  20 chr20_59599835     AAsi    G    A        0      0        2 
  20 chr20_59599835     AKia    G    A        0      0        2 
  20 chr20_59599835     AOna    G    A        0      0        2 
  20 chr20_59599835     ASom    G    A        0      0        2 
  20 chr20_59599835     HCab    G    A        0      0        2 
  20 chr20_59599835     HPrz    G    A        0      0        2 
  20 chr20_59599835     ZBoe    G    A        0      0        2 
  20 chr20_59599835     ZGre    G    A        0      0        2 
  20 chr20_59599835     ZHar    G    A        1      2        2 
  20 chr20_59599835   Sample    G    A        0      0        2 
  20 chr20_59600737     AAsi    T    C        0      0        2 
  20 chr20_59600737     AKia    T    C        0      0        2 
  20 chr20_59600737     AOna    T    C        0      0        2 
  20 chr20_59600737     ASom    T    C        0      0        2 
  20 chr20_59600737     HCab    T    C        0      0        2 
  20 chr20_59600737     HPrz    T    C        0      0        2 
  20 chr20_59600737     ZBoe    T    C        0      0        2 
  20 chr20_59600737     ZGre    T    C        0      0        2 
  20 chr20_59600737     ZHar    T    C      0.5      1        2 
  20 chr20_59600737   Sample    T    C        0      0        2 
  20 chr20_59610090     AAsi    A    G        0      0        2 
  20 chr20_59610090     AKia    A    G        0      0        2 
  20 chr20_59610090     AOna    A    G        1      2        2 
  20 chr20_59610090     ASom    A    G        0      0        2 
  20 chr20_59610090     HCab    A    G        0      0        2 
  20 chr20_59610090     HPrz    A    G        0      0        2 
  20 chr20_59610090     ZBoe    A    G        0      0        2 
  20 chr20_59610090     ZGre    A    G        0      0        2 
  20 chr20_59610090     ZHar    A    G        0      0        2 
  20 chr20_59610090   Sample    A    G        0      0        2 
  20 chr20_59611542     AAsi    T    C        0      0        2 
  20 chr20_59611542     AKia    T    C        0      0        2 
  20 chr20_59611542     AOna    T    C        0      0        2 
  20 chr20_59611542     ASom    T    C        0      0        2 
  20 chr20_59611542     HCab    T    C        1      2        2 
  20 chr20_59611542     HPrz    T    C        1      2        2 
  20 chr20_59611542     ZBoe    T    C        0      0        2 
  20 chr20_59611542     ZGre    T    C        0      0        2 
  20 chr20_59611542     ZHar    T    C        0      0        2 
  20 chr20_59611542   Sample    T    C        0      0        2 
  20 chr20_59612473     AAsi    C    G        0      0        2 
  20 chr20_59612473     AKia    C    G        0      0        2 
  20 chr20_59612473     AOna    C    G        0      0        2 
  20 chr20_59612473     ASom    C    G        0      0        2 
  20 chr20_59612473     HCab    C    G        0      0        2 
  20 chr20_59612473     HPrz    C    G        1      2        2 
  20 chr20_59612473     ZBoe    C    G        0      0        2 
  20 chr20_59612473     ZGre    C    G        0      0        2 
  20 chr20_59612473     ZHar    C    G        0      0        2 
  20 chr20_59612473   Sample    C    G        0      0        2 
  20 chr20_59613596     AAsi    G    A        0      0        2 
  20 chr20_59613596     AKia    G    A        0      0        2 
  20 chr20_59613596     AOna    G    A        0      0        2 
  20 chr20_59613596     ASom    G    A        0      0        2 
  20 chr20_59613596     HCab    G    A        0      0        2 
  20 chr20_59613596     HPrz    G    A        1      2        2 
  20 chr20_59613596     ZBoe    G    A        0      0        2 
  20 chr20_59613596     ZGre    G    A        0      0        2 
  20 chr20_59613596     ZHar    G    A        0      0        2 
  20 chr20_59613596   Sample    G    A        0      0        2 
  20 chr20_59615733     AAsi    T    C        0      0        2 
  20 chr20_59615733     AKia    T    C        0      0        2 
  20 chr20_59615733     AOna    T    C        0      0        2 
  20 chr20_59615733     ASom    T    C        0      0        2 
  20 chr20_59615733     HCab    T    C        1      2        2 
  20 chr20_59615733     HPrz    T    C        1      2        2 
  20 chr20_59615733     ZBoe    T    C        0      0        2 
  20 chr20_59615733     ZGre    T    C        0      0        2 
  20 chr20_59615733     ZHar    T    C        0      0        2 
  20 chr20_59615733   Sample    T    C        0      0        2 
  20 chr20_59618141     AAsi    C    G        0      0        2 
  20 chr20_59618141     AKia    C    G        0      0        2 
  20 chr20_59618141     AOna    C    G        0      0        2 
  20 chr20_59618141     ASom    C    G        0      0        2 
  20 chr20_59618141     HCab    C    G      0.5      1        2 
  20 chr20_59618141     HPrz    C    G        0      0        2 
  20 chr20_59618141     ZBoe    C    G        0      0        2 
  20 chr20_59618141     ZGre    C    G        0      0        2 
  20 chr20_59618141     ZHar    C    G        0      0        2 
  20 chr20_59618141   Sample    C    G        0      0        2 
  20 chr20_59625757     AAsi    C    G        0      0        2 
  20 chr20_59625757     AKia    C    G        0      0        2 
  20 chr20_59625757     AOna    C    G        0      0        2 
  20 chr20_59625757     ASom    C    G        0      0        2 
  20 chr20_59625757     HCab    C    G        0      0        2 
  20 chr20_59625757     HPrz    C    G        0      0        2 
  20 chr20_59625757     ZBoe    C    G      0.5      1        2 
  20 chr20_59625757     ZGre    C    G        0      0        2 
  20 chr20_59625757     ZHar    C    G        0      0        2 
  20 chr20_59625757   Sample    C    G        0      0        2 
  20 chr20_59626387     AAsi    C    T        0      0        2 
  20 chr20_59626387     AKia    C    T        0      0        2 
  20 chr20_59626387     AOna    C    T        0      0        2 
  20 chr20_59626387     ASom    C    T        0      0        2 
  20 chr20_59626387     HCab    C    T      0.5      1        2 
  20 chr20_59626387     HPrz    C    T        0      0        2 
  20 chr20_59626387     ZBoe    C    T        0      0        2 
  20 chr20_59626387     ZGre    C    T        0      0        2 
  20 chr20_59626387     ZHar    C    T        0      0        2 
  20 chr20_59626387   Sample    C    T        0      0        2 
  20 chr20_59650849     AAsi    C    T        0      0        2 
  20 chr20_59650849     AKia    C    T        0      0        2 
  20 chr20_59650849     AOna    C    T        0      0        2 
  20 chr20_59650849     ASom    C    T        0      0        2 
  20 chr20_59650849     HCab    C    T        1      2        2 
  20 chr20_59650849     HPrz    C    T        1      2        2 
  20 chr20_59650849     ZBoe    C    T        0      0        2 
  20 chr20_59650849     ZGre    C    T        0      0        2 
  20 chr20_59650849     ZHar    C    T        0      0        2 
  20 chr20_59650849   Sample    C    T        0      0        2 
  20 chr20_59659668     AAsi    C    A        0      0        2 
  20 chr20_59659668     AKia    C    A        0      0        2 
  20 chr20_59659668     AOna    C    A        0      0        2 
  20 chr20_59659668     ASom    C    A        0      0        2 
  20 chr20_59659668     HCab    C    A        0      0        2 
  20 chr20_59659668     HPrz    C    A        0      0        2 
  20 chr20_59659668     ZBoe    C    A        0      0        2 
  20 chr20_59659668     ZGre    C    A        0      0        2 
  20 chr20_59659668     ZHar    C    A      0.5      1        2 
  20 chr20_59659668   Sample    C    A        0      0        2 
  20 chr20_59671679     AAsi    C    A        0      0        2 
  20 chr20_59671679     AKia    C    A        0      0        2 
  20 chr20_59671679     AOna    C    A        0      0        2 
  20 chr20_59671679     ASom    C    A        0      0        2 
  20 chr20_59671679     HCab    C    A        0      0        2 
  20 chr20_59671679     HPrz    C    A        0      0        2 
  20 chr20_59671679     ZBoe    C    A        0      0        2 
  20 chr20_59671679     ZGre    C    A        0      0        2 
  20 chr20_59671679     ZHar    C    A      0.5      1        2 
  20 chr20_59671679   Sample    C    A        0      0        2 
  20 chr20_59673666     AAsi    A    G        0      0        2 
  20 chr20_59673666     AKia    A    G        0      0        2 
  20 chr20_59673666     AOna    A    G        0      0        2 
  20 chr20_59673666     ASom    A    G        0      0        2 
  20 chr20_59673666     HCab    A    G      0.5      1        2 
  20 chr20_59673666     HPrz    A    G        0      0        2 
  20 chr20_59673666     ZBoe    A    G        0      0        2 
  20 chr20_59673666     ZGre    A    G        0      0        2 
  20 chr20_59673666     ZHar    A    G        0      0        2 
  20 chr20_59673666   Sample    A    G        0      0        2 
  20 chr20_59680777     AAsi    C    T        0      0        2 
  20 chr20_59680777     AKia    C    T        0      0        2 
  20 chr20_59680777     AOna    C    T        0      0        2 
  20 chr20_59680777     ASom    C    T        0      0        2 
  20 chr20_59680777     HCab    C    T        0      0        2 
  20 chr20_59680777     HPrz    C    T        0      0        2 
  20 chr20_59680777     ZBoe    C    T        1      2        2 
  20 chr20_59680777     ZGre    C    T        1      2        2 
  20 chr20_59680777     ZHar    C    T        0      0        2 
  20 chr20_59680777   Sample    C    T        0      0        2 
  20 chr20_59695922     AAsi    A    G        0      0        2 
  20 chr20_59695922     AKia    A    G        0      0        2 
  20 chr20_59695922     AOna    A    G        0      0        2 
  20 chr20_59695922     ASom    A    G        0      0        2 
  20 chr20_59695922     HCab    A    G        0      0        2 
  20 chr20_59695922     HPrz    A    G        0      0        2 
  20 chr20_59695922     ZBoe    A    G        0      0        2 
  20 chr20_59695922     ZGre    A    G        0      0        2 
  20 chr20_59695922     ZHar    A    G        1      2        2 
  20 chr20_59695922   Sample    A    G        0      0        2 
  20 chr20_59702171     AAsi    G    A        0      0        2 
  20 chr20_59702171     AKia    G    A        0      0        2 
  20 chr20_59702171     AOna    G    A        0      0        2 
  20 chr20_59702171     ASom    G    A        0      0        2 
  20 chr20_59702171     HCab    G    A        1      2        2 
  20 chr20_59702171     HPrz    G    A        1      2        2 
  20 chr20_59702171     ZBoe    G    A        0      0        2 
  20 chr20_59702171     ZGre    G    A        0      0        2 
  20 chr20_59702171     ZHar    G    A        0      0        2 
  20 chr20_59702171   Sample    G    A        0      0        2 
  20 chr20_59705215     AAsi    C    A        0      0        2 
  20 chr20_59705215     AKia    C    A        0      0        2 
  20 chr20_59705215     AOna    C    A        0      0        2 
  20 chr20_59705215     ASom    C    A        0      0        2 
  20 chr20_59705215     HCab    C    A        0      0        2 
  20 chr20_59705215     HPrz    C    A        0      0        2 
  20 chr20_59705215     ZBoe    C    A      0.5      1        2 
  20 chr20_59705215     ZGre    C    A        0      0        2 
  20 chr20_59705215     ZHar    C    A        0      0        2 
  20 chr20_59705215   Sample    C    A        0      0        2 
  20 chr20_59705394     AAsi    C    T        0      0        2 
  20 chr20_59705394     AKia    C    T        0      0        2 
  20 chr20_59705394     AOna    C    T        1      2        2 
  20 chr20_59705394     ASom    C    T        0      0        2 
  20 chr20_59705394     HCab    C    T        0      0        2 
  20 chr20_59705394     HPrz    C    T        0      0        2 
  20 chr20_59705394     ZBoe    C    T        0      0        2 
  20 chr20_59705394     ZGre    C    T        0      0        2 
  20 chr20_59705394     ZHar    C    T        0      0        2 
  20 chr20_59705394   Sample    C    T        0      0        2 
  20 chr20_59705756     AAsi    C    T        0      0        2 
  20 chr20_59705756     AKia    C    T        0      0        2 
  20 chr20_59705756     AOna    C    T        0      0        2 
  20 chr20_59705756     ASom    C    T        0      0        2 
  20 chr20_59705756     HCab    C    T        1      2        2 
  20 chr20_59705756     HPrz    C    T        1      2        2 
  20 chr20_59705756     ZBoe    C    T        0      0        2 
  20 chr20_59705756     ZGre    C    T        0      0        2 
  20 chr20_59705756     ZHar    C    T        0      0        2 
  20 chr20_59705756   Sample    C    T        0      0        2 
  20 chr20_59709333     AAsi    C    T        0      0        2 
  20 chr20_59709333     AKia    C    T        0      0        2 
  20 chr20_59709333     AOna    C    T        0      0        2 
  20 chr20_59709333     ASom    C    T        0      0        2 
  20 chr20_59709333     HCab    C    T      0.5      1        2 
  20 chr20_59709333     HPrz    C    T        0      0        2 
  20 chr20_59709333     ZBoe    C    T        0      0        2 
  20 chr20_59709333     ZGre    C    T        0      0        2 
  20 chr20_59709333     ZHar    C    T        0      0        2 
  20 chr20_59709333   Sample    C    T        0      0        2 
  20 chr20_59721291     AAsi    T    G        1      2        2 
  20 chr20_59721291     AKia    T    G        0      0        2 
  20 chr20_59721291     AOna    T    G        0      0        2 
  20 chr20_59721291     ASom    T    G        1      2        2 
  20 chr20_59721291     HCab    T    G        0      0        2 
  20 chr20_59721291     HPrz    T    G        0      0        2 
  20 chr20_59721291     ZBoe    T    G        0      0        2 
  20 chr20_59721291     ZGre    T    G        0      0        2 
  20 chr20_59721291     ZHar    T    G        0      0        2 
  20 chr20_59721291   Sample    T    G        1      2        2 
  20 chr20_59723109     AAsi    A    G        0      0        2 
  20 chr20_59723109     AKia    A    G        0      0        2 
  20 chr20_59723109     AOna    A    G        0      0        2 
  20 chr20_59723109     ASom    A    G        0      0        2 
  20 chr20_59723109     HCab    A    G      0.5      1        2 
  20 chr20_59723109     HPrz    A    G        0      0        2 
  20 chr20_59723109     ZBoe    A    G        0      0        2 
  20 chr20_59723109     ZGre    A    G        0      0        2 
  20 chr20_59723109     ZHar    A    G        0      0        2 
  20 chr20_59723109   Sample    A    G        0      0        2 
  20 chr20_59736690     AAsi    C    G        1      2        2 
  20 chr20_59736690     AKia    C    G        0      0        2 
  20 chr20_59736690     AOna    C    G        0      0        2 
  20 chr20_59736690     ASom    C    G        1      2        2 
  20 chr20_59736690     HCab    C    G        1      2        2 
  20 chr20_59736690     HPrz    C    G        1      2        2 
  20 chr20_59736690     ZBoe    C    G        0      0        2 
  20 chr20_59736690     ZGre    C    G        0      0        2 
  20 chr20_59736690     ZHar    C    G        0      0        2 
  20 chr20_59736690   Sample    C    G        1      2        2 
  20 chr20_59739983     AAsi    T    C        0      0        2 
  20 chr20_59739983     AKia    T    C        0      0        2 
  20 chr20_59739983     AOna    T    C        0      0        2 
  20 chr20_59739983     ASom    T    C        0      0        2 
  20 chr20_59739983     HCab    T    C        0      0        2 
  20 chr20_59739983     HPrz    T    C        0      0        2 
  20 chr20_59739983     ZBoe    T    C      0.5      1        2 
  20 chr20_59739983     ZGre    T    C        1      2        2 
  20 chr20_59739983     ZHar    T    C        1      2        2 
  20 chr20_59739983   Sample    T    C        0      0        2 
  20 chr20_59758009     AAsi    A    C        0      0        2 
  20 chr20_59758009     AKia    A    C        0      0        2 
  20 chr20_59758009     AOna    A    C        0      0        2 
  20 chr20_59758009     ASom    A    C        0      0        2 
  20 chr20_59758009     HCab    A    C        0      0        2 
  20 chr20_59758009     HPrz    A    C        0      0        2 
  20 chr20_59758009     ZBoe    A    C      0.5      1        2 
  20 chr20_59758009     ZGre    A    C        0      0        2 
  20 chr20_59758009     ZHar    A    C        0      0        2 
  20 chr20_59758009   Sample    A    C        0      0        2 
  20 chr20_59767620     AAsi    G    A        0      0        2 
  20 chr20_59767620     AKia    G    A        0      0        2 
  20 chr20_59767620     AOna    G    A        0      0        2 
  20 chr20_59767620     ASom    G    A        0      0        2 
  20 chr20_59767620     HCab    G    A        0      0        2 
  20 chr20_59767620     HPrz    G    A        0      0        2 
  20 chr20_59767620     ZBoe    G    A        0      0        2 
  20 chr20_59767620     ZGre    G    A        0      0        2 
  20 chr20_59767620     ZHar    G    A        1      2        2 
  20 chr20_59767620   Sample    G    A        0      0        2 
  20 chr20_59772893     AAsi    G    A        0      0        2 
  20 chr20_59772893     AKia    G    A        0      0        2 
  20 chr20_59772893     AOna    G    A        0      0        2 
  20 chr20_59772893     ASom    G    A        0      0        2 
  20 chr20_59772893     HCab    G    A        0      0        2 
  20 chr20_59772893     HPrz    G    A        0      0        2 
  20 chr20_59772893     ZBoe    G    A        1      2        2 
  20 chr20_59772893     ZGre    G    A        1      2        2 
  20 chr20_59772893     ZHar    G    A        1      2        2 
  20 chr20_59772893   Sample    G    A        0      0        2 
  20 chr20_59789759     AAsi    A    C        1      2        2 
  20 chr20_59789759     AKia    A    C        0      0        2 
  20 chr20_59789759     AOna    A    C        0      0        2 
  20 chr20_59789759     ASom    A    C        1      2        2 
  20 chr20_59789759     HCab    A    C        0      0        2 
  20 chr20_59789759     HPrz    A    C        0      0        2 
  20 chr20_59789759     ZBoe    A    C        0      0        2 
  20 chr20_59789759     ZGre    A    C        0      0        2 
  20 chr20_59789759     ZHar    A    C        0      0        2 
  20 chr20_59789759   Sample    A    C        1      2        2 
  20 chr20_59789790     AAsi    C    A        0      0        2 
  20 chr20_59789790     AKia    C    A        0      0        2 
  20 chr20_59789790     AOna    C    A        0      0        2 
  20 chr20_59789790     ASom    C    A        0      0        2 
  20 chr20_59789790     HCab    C    A      0.5      1        2 
  20 chr20_59789790     HPrz    C    A        0      0        2 
  20 chr20_59789790     ZBoe    C    A        0      0        2 
  20 chr20_59789790     ZGre    C    A        0      0        2 
  20 chr20_59789790     ZHar    C    A        0      0        2 
  20 chr20_59789790   Sample    C    A        0      0        2 
  20 chr20_59793568     AAsi    C    T        0      0        2 
  20 chr20_59793568     AKia    C    T        0      0        2 
  20 chr20_59793568     AOna    C    T        0      0        2 
  20 chr20_59793568     ASom    C    T        0      0        2 
  20 chr20_59793568     HCab    C    T        0      0        2 
  20 chr20_59793568     HPrz    C    T        0      0        2 
  20 chr20_59793568     ZBoe    C    T      0.5      1        2 
  20 chr20_59793568     ZGre    C    T        0      0        2 
  20 chr20_59793568     ZHar    C    T        0      0        2 
  20 chr20_59793568   Sample    C    T        0      0        2 
  20 chr20_59793806     AAsi    A    G        0      0        2 
  20 chr20_59793806     AKia    A    G        0      0        2 
  20 chr20_59793806     AOna    A    G        0      0        2 
  20 chr20_59793806     ASom    A    G        0      0        2 
  20 chr20_59793806     HCab    A    G        0      0        2 
  20 chr20_59793806     HPrz    A    G        0      0        2 
  20 chr20_59793806     ZBoe    A    G        0      0        2 
  20 chr20_59793806     ZGre    A    G        1      2        2 
  20 chr20_59793806     ZHar    A    G        0      0        2 
  20 chr20_59793806   Sample    A    G        0      0        2 
  20 chr20_59797284     AAsi    C    G        0      0        2 
  20 chr20_59797284     AKia    C    G        0      0        2 
  20 chr20_59797284     AOna    C    G        0      0        2 
  20 chr20_59797284     ASom    C    G        0      0        2 
  20 chr20_59797284     HCab    C    G      0.5      1        2 
  20 chr20_59797284     HPrz    C    G        1      2        2 
  20 chr20_59797284     ZBoe    C    G        0      0        2 
  20 chr20_59797284     ZGre    C    G        0      0        2 
  20 chr20_59797284     ZHar    C    G        0      0        2 
  20 chr20_59797284   Sample    C    G        0      0        2 
  20 chr20_59799682     AAsi    C    T        0      0        2 
  20 chr20_59799682     AKia    C    T        0      0        2 
  20 chr20_59799682     AOna    C    T        0      0        2 
  20 chr20_59799682     ASom    C    T        0      0        2 
  20 chr20_59799682     HCab    C    T      0.5      1        2 
  20 chr20_59799682     HPrz    C    T        0      0        2 
  20 chr20_59799682     ZBoe    C    T        0      0        2 
  20 chr20_59799682     ZGre    C    T        0      0        2 
  20 chr20_59799682     ZHar    C    T        0      0        2 
  20 chr20_59799682   Sample    C    T        0      0        2 
  20 chr20_59800019     AAsi    G    A        0      0        2 
  20 chr20_59800019     AKia    G    A        0      0        2 
  20 chr20_59800019     AOna    G    A        0      0        2 
  20 chr20_59800019     ASom    G    A        0      0        2 
  20 chr20_59800019     HCab    G    A        1      2        2 
  20 chr20_59800019     HPrz    G    A        1      2        2 
  20 chr20_59800019     ZBoe    G    A        0      0        2 
  20 chr20_59800019     ZGre    G    A        0      0        2 
  20 chr20_59800019     ZHar    G    A        0      0        2 
  20 chr20_59800019   Sample    G    A        0      0        2 
  20 chr20_59803924     AAsi    G    A        0      0        2 
  20 chr20_59803924     AKia    G    A      0.5      1        2 
  20 chr20_59803924     AOna    G    A        0      0        2 
  20 chr20_59803924     ASom    G    A        0      0        2 
  20 chr20_59803924     HCab    G    A        0      0        2 
  20 chr20_59803924     HPrz    G    A        0      0        2 
  20 chr20_59803924     ZBoe    G    A        0      0        2 
  20 chr20_59803924     ZGre    G    A        0      0        2 
  20 chr20_59803924     ZHar    G    A        0      0        2 
  20 chr20_59803924   Sample    G    A        0      0        2 
  20 chr20_59804680     AAsi    A    G        0      0        2 
  20 chr20_59804680     AKia    A    G        0      0        2 
  20 chr20_59804680     AOna    A    G      0.5      1        2 
  20 chr20_59804680     ASom    A    G        0      0        2 
  20 chr20_59804680     HCab    A    G        0      0        2 
  20 chr20_59804680     HPrz    A    G        0      0        2 
  20 chr20_59804680     ZBoe    A    G        0      0        2 
  20 chr20_59804680     ZGre    A    G        0      0        2 
  20 chr20_59804680     ZHar    A    G        0      0        2 
  20 chr20_59804680   Sample    A    G        1      2        2 
  20 chr20_59807545     AAsi    A    C        0      0        2 
  20 chr20_59807545     AKia    A    C        0      0        2 
  20 chr20_59807545     AOna    A    C        0      0        2 
  20 chr20_59807545     ASom    A    C        0      0        2 
  20 chr20_59807545     HCab    A    C        0      0        2 
  20 chr20_59807545     HPrz    A    C        0      0        2 
  20 chr20_59807545     ZBoe    A    C        0      0        2 
  20 chr20_59807545     ZGre    A    C        1      2        2 
  20 chr20_59807545     ZHar    A    C        0      0        2 
  20 chr20_59807545   Sample    A    C        0      0        2 
  20 chr20_59809455     AAsi    A    C        0      0        2 
  20 chr20_59809455     AKia    A    C        0      0        2 
  20 chr20_59809455     AOna    A    C        1      2        2 
  20 chr20_59809455     ASom    A    C        0      0        2 
  20 chr20_59809455     HCab    A    C        0      0        2 
  20 chr20_59809455     HPrz    A    C        0      0        2 
  20 chr20_59809455     ZBoe    A    C        0      0        2 
  20 chr20_59809455     ZGre    A    C        0      0        2 
  20 chr20_59809455     ZHar    A    C        0      0        2 
  20 chr20_59809455   Sample    A    C        0      0        2 
  20 chr20_59820784     AAsi    C    G        0      0        2 
  20 chr20_59820784     AKia    C    G        0      0        2 
  20 chr20_59820784     AOna    C    G        0      0        2 
  20 chr20_59820784     ASom    C    G        0      0        2 
  20 chr20_59820784     HCab    C    G        1      2        2 
  20 chr20_59820784     HPrz    C    G        1      2        2 
  20 chr20_59820784     ZBoe    C    G        0      0        2 
  20 chr20_59820784     ZGre    C    G        0      0        2 
  20 chr20_59820784     ZHar    C    G        0      0        2 
  20 chr20_59820784   Sample    C    G        0      0        2 
  20 chr20_59853225     AAsi    A    G        0      0        2 
  20 chr20_59853225     AKia    A    G        0      0        2 
  20 chr20_59853225     AOna    A    G      0.5      1        2 
  20 chr20_59853225     ASom    A    G        0      0        2 
  20 chr20_59853225     HCab    A    G        0      0        2 
  20 chr20_59853225     HPrz    A    G        0      0        2 
  20 chr20_59853225     ZBoe    A    G        0      0        2 
  20 chr20_59853225     ZGre    A    G        0      0        2 
  20 chr20_59853225     ZHar    A    G        0      0        2 
  20 chr20_59853225   Sample    A    G        0      0        2 
  20 chr20_59858608     AAsi    C    G        0      0        2 
  20 chr20_59858608     AKia    C    G        0      0        2 
  20 chr20_59858608     AOna    C    G        0      0        2 
  20 chr20_59858608     ASom    C    G        0      0        2 
  20 chr20_59858608     HCab    C    G        0      0        2 
  20 chr20_59858608     HPrz    C    G        0      0        2 
  20 chr20_59858608     ZBoe    C    G        0      0        2 
  20 chr20_59858608     ZGre    C    G        0      0        2 
  20 chr20_59858608     ZHar    C    G        1      2        2 
  20 chr20_59858608   Sample    C    G        0      0        2 
  20 chr20_59862853     AAsi    C    T        0      0        2 
  20 chr20_59862853     AKia    C    T        0      0        2 
  20 chr20_59862853     AOna    C    T        0      0        2 
  20 chr20_59862853     ASom    C    T        0      0        2 
  20 chr20_59862853     HCab    C    T        1      2        2 
  20 chr20_59862853     HPrz    C    T        1      2        2 
  20 chr20_59862853     ZBoe    C    T        0      0        2 
  20 chr20_59862853     ZGre    C    T        0      0        2 
  20 chr20_59862853     ZHar    C    T        0      0        2 
  20 chr20_59862853   Sample    C    T        0      0        2 
  20 chr20_59862880     AAsi    G    A        0      0        2 
  20 chr20_59862880     AKia    G    A        1      2        2 
  20 chr20_59862880     AOna    G    A      0.5      1        2 
  20 chr20_59862880     ASom    G    A        0      0        2 
  20 chr20_59862880     HCab    G    A        0      0        2 
  20 chr20_59862880     HPrz    G    A        0      0        2 
  20 chr20_59862880     ZBoe    G    A        1      2        2 
  20 chr20_59862880     ZGre    G    A        1      2        2 
  20 chr20_59862880     ZHar    G    A        1      2        2 
  20 chr20_59862880   Sample    G    A        0      0        2 
  20 chr20_59879373     AAsi    T    C        0      0        2 
  20 chr20_59879373     AKia    T    C        0      0        2 
  20 chr20_59879373     AOna    T    C        0      0        2 
  20 chr20_59879373     ASom    T    C        0      0        2 
  20 chr20_59879373     HCab    T    C        1      2        2 
  20 chr20_59879373     HPrz    T    C        1      2        2 
  20 chr20_59879373     ZBoe    T    C        0      0        2 
  20 chr20_59879373     ZGre    T    C        0      0        2 
  20 chr20_59879373     ZHar    T    C        0      0        2 
  20 chr20_59879373   Sample    T    C        0      0        2 
  20 chr20_59891905     AAsi    A    G        0      0        2 
  20 chr20_59891905     AKia    A    G        0      0        2 
  20 chr20_59891905     AOna    A    G      0.5      1        2 
  20 chr20_59891905     ASom    A    G        0      0        2 
  20 chr20_59891905     HCab    A    G        0      0        2 
  20 chr20_59891905     HPrz    A    G        0      0        2 
  20 chr20_59891905     ZBoe    A    G        0      0        2 
  20 chr20_59891905     ZGre    A    G        0      0        2 
  20 chr20_59891905     ZHar    A    G        0      0        2 
  20 chr20_59891905   Sample    A    G        0      0        2 
  20 chr20_59892954     AAsi    C    G        0      0        2 
  20 chr20_59892954     AKia    C    G        0      0        2 
  20 chr20_59892954     AOna    C    G        0      0        2 
  20 chr20_59892954     ASom    C    G        0      0        2 
  20 chr20_59892954     HCab    C    G        0      0        2 
  20 chr20_59892954     HPrz    C    G        0      0        2 
  20 chr20_59892954     ZBoe    C    G        0      0        2 
  20 chr20_59892954     ZGre    C    G        0      0        2 
  20 chr20_59892954     ZHar    C    G        1      2        2 
  20 chr20_59892954   Sample    C    G        0      0        2 
  20 chr20_59895836     AAsi    G    A        0      0        2 
  20 chr20_59895836     AKia    G    A      0.5      1        2 
  20 chr20_59895836     AOna    G    A        0      0        2 
  20 chr20_59895836     ASom    G    A        0      0        2 
  20 chr20_59895836     HCab    G    A        0      0        2 
  20 chr20_59895836     HPrz    G    A        0      0        2 
  20 chr20_59895836     ZBoe    G    A        0      0        2 
  20 chr20_59895836     ZGre    G    A        0      0        2 
  20 chr20_59895836     ZHar    G    A        0      0        2 
  20 chr20_59895836   Sample    G    A        0      0        2 
  20 chr20_59898852     AAsi    G    C        0      0        2 
  20 chr20_59898852     AKia    G    C        0      0        2 
  20 chr20_59898852     AOna    G    C        0      0        2 
  20 chr20_59898852     ASom    G    C        0      0        2 
  20 chr20_59898852     HCab    G    C        0      0        2 
  20 chr20_59898852     HPrz    G    C        0      0        2 
  20 chr20_59898852     ZBoe    G    C      0.5      1        2 
  20 chr20_59898852     ZGre    G    C        0      0        2 
  20 chr20_59898852     ZHar    G    C        0      0        2 
  20 chr20_59898852   Sample    G    C        0      0        2 
  20 chr20_59902980     AAsi    T    C        0      0        2 
  20 chr20_59902980     AKia    T    C        0      0        2 
  20 chr20_59902980     AOna    T    C        0      0        2 
  20 chr20_59902980     ASom    T    C        0      0        2 
  20 chr20_59902980     HCab    T    C        0      0        2 
  20 chr20_59902980     HPrz    T    C        0      0        2 
  20 chr20_59902980     ZBoe    T    C        0      0        2 
  20 chr20_59902980     ZGre    T    C        1      2        2 
  20 chr20_59902980     ZHar    T    C        0      0        2 
  20 chr20_59902980   Sample    T    C        0      0        2 
  20 chr20_59912539     AAsi    T    C        0      0        2 
  20 chr20_59912539     AKia    T    C        0      0        2 
  20 chr20_59912539     AOna    T    C        0      0        2 
  20 chr20_59912539     ASom    T    C        0      0        2 
  20 chr20_59912539     HCab    T    C        0      0        2 
  20 chr20_59912539     HPrz    T    C        0      0        2 
  20 chr20_59912539     ZBoe    T    C        0      0        2 
  20 chr20_59912539     ZGre    T    C        1      2        2 
  20 chr20_59912539     ZHar    T    C      0.5      1        2 
  20 chr20_59912539   Sample    T    C        0      0        2 
  20 chr20_59913577     AAsi    T    C        0      0        2 
  20 chr20_59913577     AKia    T    C      0.5      1        2 
  20 chr20_59913577     AOna    T    C      0.5      1        2 
  20 chr20_59913577     ASom    T    C        0      0        2 
  20 chr20_59913577     HCab    T    C        0      0        2 
  20 chr20_59913577     HPrz    T    C        0      0        2 
  20 chr20_59913577     ZBoe    T    C        0      0        2 
  20 chr20_59913577     ZGre    T    C        0      0        2 
  20 chr20_59913577     ZHar    T    C        0      0        2 
  20 chr20_59913577   Sample    T    C        0      0        2 
  20 chr20_59917578     AAsi    G    A        0      0        2 
  20 chr20_59917578     AKia    G    A        0      0        2 
  20 chr20_59917578     AOna    G    A        0      0        2 
  20 chr20_59917578     ASom    G    A        0      0        2 
  20 chr20_59917578     HCab    G    A        0      0        2 
  20 chr20_59917578     HPrz    G    A        0      0        2 
  20 chr20_59917578     ZBoe    G    A        0      0        2 
  20 chr20_59917578     ZGre    G    A        0      0        2 
  20 chr20_59917578     ZHar    G    A        1      2        2 
  20 chr20_59917578   Sample    G    A        0      0        2 
  20 chr20_59919247     AAsi    G    C        0      0        2 
  20 chr20_59919247     AKia    G    C        0      0        2 
  20 chr20_59919247     AOna    G    C        0      0        2 
  20 chr20_59919247     ASom    G    C        0      0        2 
  20 chr20_59919247     HCab    G    C        1      2        2 
  20 chr20_59919247     HPrz    G    C        1      2        2 
  20 chr20_59919247     ZBoe    G    C        0      0        2 
  20 chr20_59919247     ZGre    G    C        0      0        2 
  20 chr20_59919247     ZHar    G    C        0      0        2 
  20 chr20_59919247   Sample    G    C        0      0        2 
  20 chr20_59921441     AAsi    A    G        0      0        2 
  20 chr20_59921441     AKia    A    G        0      0        2 
  20 chr20_59921441     AOna    A    G        0      0        2 
  20 chr20_59921441     ASom    A    G        0      0        2 
  20 chr20_59921441     HCab    A    G        0      0        2 
  20 chr20_59921441     HPrz    A    G        0      0        2 
  20 chr20_59921441     ZBoe    A    G        0      0        2 
  20 chr20_59921441     ZGre    A    G        1      2        2 
  20 chr20_59921441     ZHar    A    G        0      0        2 
  20 chr20_59921441   Sample    A    G        0      0        2 
  20 chr20_59927187     AAsi    G    A        0      0        2 
  20 chr20_59927187     AKia    G    A        0      0        2 
  20 chr20_59927187     AOna    G    A        0      0        2 
  20 chr20_59927187     ASom    G    A        0      0        2 
  20 chr20_59927187     HCab    G    A        0      0        2 
  20 chr20_59927187     HPrz    G    A        0      0        2 
  20 chr20_59927187     ZBoe    G    A        1      2        2 
  20 chr20_59927187     ZGre    G    A        0      0        2 
  20 chr20_59927187     ZHar    G    A      0.5      1        2 
  20 chr20_59927187   Sample    G    A        0      0        2 
  20 chr20_59927514     AAsi    A    T        0      0        2 
  20 chr20_59927514     AKia    A    T        0      0        2 
  20 chr20_59927514     AOna    A    T        0      0        2 
  20 chr20_59927514     ASom    A    T        0      0        2 
  20 chr20_59927514     HCab    A    T        0      0        2 
  20 chr20_59927514     HPrz    A    T        0      0        2 
  20 chr20_59927514     ZBoe    A    T        0      0        2 
  20 chr20_59927514     ZGre    A    T        0      0        2 
  20 chr20_59927514     ZHar    A    T      0.5      1        2 
  20 chr20_59927514   Sample    A    T        0      0        2 
  20 chr20_59931140     AAsi    C    T        0      0        2 
  20 chr20_59931140     AKia    C    T        0      0        2 
  20 chr20_59931140     AOna    C    T        0      0        2 
  20 chr20_59931140     ASom    C    T        0      0        2 
  20 chr20_59931140     HCab    C    T        0      0        2 
  20 chr20_59931140     HPrz    C    T        0      0        2 
  20 chr20_59931140     ZBoe    C    T      0.5      1        2 
  20 chr20_59931140     ZGre    C    T        0      0        2 
  20 chr20_59931140     ZHar    C    T        0      0        2 
  20 chr20_59931140   Sample    C    T        0      0        2 
  20 chr20_59932498     AAsi    A    G        0      0        2 
  20 chr20_59932498     AKia    A    G        0      0        2 
  20 chr20_59932498     AOna    A    G        0      0        2 
  20 chr20_59932498     ASom    A    G        0      0        2 
  20 chr20_59932498     HCab    A    G        0      0        2 
  20 chr20_59932498     HPrz    A    G        0      0        2 
  20 chr20_59932498     ZBoe    A    G      0.5      1        2 
  20 chr20_59932498     ZGre    A    G        0      0        2 
  20 chr20_59932498     ZHar    A    G        0      0        2 
  20 chr20_59932498   Sample    A    G        0      0        2 
  20 chr20_59938498     AAsi    G    A        0      0        2 
  20 chr20_59938498     AKia    G    A        0      0        2 
  20 chr20_59938498     AOna    G    A        0      0        2 
  20 chr20_59938498     ASom    G    A        0      0        2 
  20 chr20_59938498     HCab    G    A        1      2        2 
  20 chr20_59938498     HPrz    G    A        1      2        2 
  20 chr20_59938498     ZBoe    G    A        0      0        2 
  20 chr20_59938498     ZGre    G    A        0      0        2 
  20 chr20_59938498     ZHar    G    A        0      0        2 
  20 chr20_59938498   Sample    G    A        0      0        2 
  20 chr20_59940266     AAsi    T    G        0      0        2 
  20 chr20_59940266     AKia    T    G        0      0        2 
  20 chr20_59940266     AOna    T    G        0      0        2 
  20 chr20_59940266     ASom    T    G        1      2        2 
  20 chr20_59940266     HCab    T    G        0      0        2 
  20 chr20_59940266     HPrz    T    G        0      0        2 
  20 chr20_59940266     ZBoe    T    G        0      0        2 
  20 chr20_59940266     ZGre    T    G        0      0        2 
  20 chr20_59940266     ZHar    T    G        0      0        2 
  20 chr20_59940266   Sample    T    G        0      0        2 
  20 chr20_59942504     AAsi    G    A        0      0        2 
  20 chr20_59942504     AKia    G    A        0      0        2 
  20 chr20_59942504     AOna    G    A        0      0        2 
  20 chr20_59942504     ASom    G    A        0      0        2 
  20 chr20_59942504     HCab    G    A        0      0        2 
  20 chr20_59942504     HPrz    G    A      0.5      1        2 
  20 chr20_59942504     ZBoe    G    A        0      0        2 
  20 chr20_59942504     ZGre    G    A        0      0        2 
  20 chr20_59942504     ZHar    G    A        0      0        2 
  20 chr20_59942504   Sample    G    A        0      0        2 
  20 chr20_59958261     AAsi    G    A        0      0        2 
  20 chr20_59958261     AKia    G    A        0      0        2 
  20 chr20_59958261     AOna    G    A      0.5      1        2 
  20 chr20_59958261     ASom    G    A        0      0        2 
  20 chr20_59958261     HCab    G    A        0      0        2 
  20 chr20_59958261     HPrz    G    A        0      0        2 
  20 chr20_59958261     ZBoe    G    A        0      0        2 
  20 chr20_59958261     ZGre    G    A        0      0        2 
  20 chr20_59958261     ZHar    G    A        0      0        2 
  20 chr20_59958261   Sample    G    A        0      0        2 
  20 chr20_59965594     AAsi    G    A        0      0        2 
  20 chr20_59965594     AKia    G    A        0      0        2 
  20 chr20_59965594     AOna    G    A        0      0        2 
  20 chr20_59965594     ASom    G    A        0      0        2 
  20 chr20_59965594     HCab    G    A        1      2        2 
  20 chr20_59965594     HPrz    G    A        1      2        2 
  20 chr20_59965594     ZBoe    G    A        0      0        2 
  20 chr20_59965594     ZGre    G    A        0      0        2 
  20 chr20_59965594     ZHar    G    A        0      0        2 
  20 chr20_59965594   Sample    G    A        0      0        2 
  20 chr20_59965883     AAsi    G    C        0      0        2 
  20 chr20_59965883     AKia    G    C      0.5      1        2 
  20 chr20_59965883     AOna    G    C        0      0        2 
  20 chr20_59965883     ASom    G    C        0      0        2 
  20 chr20_59965883     HCab    G    C        0      0        2 
  20 chr20_59965883     HPrz    G    C        0      0        2 
  20 chr20_59965883     ZBoe    G    C        0      0        2 
  20 chr20_59965883     ZGre    G    C        0      0        2 
  20 chr20_59965883     ZHar    G    C        0      0        2 
  20 chr20_59965883   Sample    G    C        0      0        2 
  20 chr20_59973108     AAsi    T    C        0      0        2 
  20 chr20_59973108     AKia    T    C      0.5      1        2 
  20 chr20_59973108     AOna    T    C      0.5      1        2 
  20 chr20_59973108     ASom    T    C        0      0        2 
  20 chr20_59973108     HCab    T    C        0      0        2 
  20 chr20_59973108     HPrz    T    C        0      0        2 
  20 chr20_59973108     ZBoe    T    C        0      0        2 
  20 chr20_59973108     ZGre    T    C        0      0        2 
  20 chr20_59973108     ZHar    T    C        0      0        2 
  20 chr20_59973108   Sample    T    C        1      2        2 
  20 chr20_59976316     AAsi    C    T        0      0        2 
  20 chr20_59976316     AKia    C    T        0      0        2 
  20 chr20_59976316     AOna    C    T        0      0        2 
  20 chr20_59976316     ASom    C    T        0      0        2 
  20 chr20_59976316     HCab    C    T        0      0        2 
  20 chr20_59976316     HPrz    C    T      0.5      1        2 
  20 chr20_59976316     ZBoe    C    T        0      0        2 
  20 chr20_59976316     ZGre    C    T        0      0        2 
  20 chr20_59976316     ZHar    C    T        0      0        2 
  20 chr20_59976316   Sample    C    T        0      0        2 
  20 chr20_59980693     AAsi    T    C        0      0        2 
  20 chr20_59980693     AKia    T    C        0      0        2 
  20 chr20_59980693     AOna    T    C        0      0        2 
  20 chr20_59980693     ASom    T    C        0      0        2 
  20 chr20_59980693     HCab    T    C      0.5      1        2 
  20 chr20_59980693     HPrz    T    C        0      0        2 
  20 chr20_59980693     ZBoe    T    C        0      0        2 
  20 chr20_59980693     ZGre    T    C        0      0        2 
  20 chr20_59980693     ZHar    T    C        0      0        2 
  20 chr20_59980693   Sample    T    C        0      0        2 
  20 chr20_59985043     AAsi    T    C        0      0        2 
  20 chr20_59985043     AKia    T    C        0      0        2 
  20 chr20_59985043     AOna    T    C        0      0        2 
  20 chr20_59985043     ASom    T    C        0      0        2 
  20 chr20_59985043     HCab    T    C        0      0        2 
  20 chr20_59985043     HPrz    T    C        0      0        2 
  20 chr20_59985043     ZBoe    T    C        0      0        2 
  20 chr20_59985043     ZGre    T    C        0      0        2 
  20 chr20_59985043     ZHar    T    C        1      2        2 
  20 chr20_59985043   Sample    T    C        0      0        2 
  20 chr20_59989327     AAsi    G    A        0      0        2 
  20 chr20_59989327     AKia    G    A        0      0        2 
  20 chr20_59989327     AOna    G    A        0      0        2 
  20 chr20_59989327     ASom    G    A        1      2        2 
  20 chr20_59989327     HCab    G    A        0      0        2 
  20 chr20_59989327     HPrz    G    A        0      0        2 
  20 chr20_59989327     ZBoe    G    A        0      0        2 
  20 chr20_59989327     ZGre    G    A        0      0        2 
  20 chr20_59989327     ZHar    G    A        0      0        2 
  20 chr20_59989327   Sample    G    A        0      0        2 
  20 chr20_59992117     AAsi    T    G        0      0        2 
  20 chr20_59992117     AKia    T    G        0      0        2 
  20 chr20_59992117     AOna    T    G        0      0        2 
  20 chr20_59992117     ASom    T    G        0      0        2 
  20 chr20_59992117     HCab    T    G        0      0        2 
  20 chr20_59992117     HPrz    T    G      0.5      1        2 
  20 chr20_59992117     ZBoe    T    G        0      0        2 
  20 chr20_59992117     ZGre    T    G        0      0        2 
  20 chr20_59992117     ZHar    T    G        0      0        2 
  20 chr20_59992117   Sample    T    G        0      0        2 
  20 chr20_59995427     AAsi    C    T        0      0        2 
  20 chr20_59995427     AKia    C    T        1      2        2 
  20 chr20_59995427     AOna    C    T      0.5      1        2 
  20 chr20_59995427     ASom    C    T        0      0        2 
  20 chr20_59995427     HCab    C    T        0      0        2 
  20 chr20_59995427     HPrz    C    T        0      0        2 
  20 chr20_59995427     ZBoe    C    T        0      0        2 
  20 chr20_59995427     ZGre    C    T        0      0        2 
  20 chr20_59995427     ZHar    C    T        0      0        2 
  20 chr20_59995427   Sample    C    T        0      0        2 
  20 chr20_60001729     AAsi    T    C        0      0        2 
  20 chr20_60001729     AKia    T    C        0      0        2 
  20 chr20_60001729     AOna    T    C        0      0        2 
  20 chr20_60001729     ASom    T    C        0      0        2 
  20 chr20_60001729     HCab    T    C      0.5      1        2 
  20 chr20_60001729     HPrz    T    C      0.5      1        2 
  20 chr20_60001729     ZBoe    T    C        0      0        2 
  20 chr20_60001729     ZGre    T    C        0      0        2 
  20 chr20_60001729     ZHar    T    C        0      0        2 
  20 chr20_60001729   Sample    T    C        0      0        2 
  20 chr20_60001915     AAsi    G    A        0      0        2 
  20 chr20_60001915     AKia    G    A        0      0        2 
  20 chr20_60001915     AOna    G    A      0.5      1        2 
  20 chr20_60001915     ASom    G    A        0      0        2 
  20 chr20_60001915     HCab    G    A        0      0        2 
  20 chr20_60001915     HPrz    G    A        0      0        2 
  20 chr20_60001915     ZBoe    G    A        0      0        2 
  20 chr20_60001915     ZGre    G    A        0      0        2 
  20 chr20_60001915     ZHar    G    A        0      0        2 
  20 chr20_60001915   Sample    G    A        0      0        2 
  20 chr20_60003165     AAsi    C    A        0      0        2 
  20 chr20_60003165     AKia    C    A        0      0        2 
  20 chr20_60003165     AOna    C    A        0      0        2 
  20 chr20_60003165     ASom    C    A        1      2        2 
  20 chr20_60003165     HCab    C    A        0      0        2 
  20 chr20_60003165     HPrz    C    A        0      0        2 
  20 chr20_60003165     ZBoe    C    A        0      0        2 
  20 chr20_60003165     ZGre    C    A        0      0        2 
  20 chr20_60003165     ZHar    C    A        0      0        2 
  20 chr20_60003165   Sample    C    A        0      0        2 
  20 chr20_60006119     AAsi    C    G        0      0        2 
  20 chr20_60006119     AKia    C    G        0      0        2 
  20 chr20_60006119     AOna    C    G        0      0        2 
  20 chr20_60006119     ASom    C    G        0      0        2 
  20 chr20_60006119     HCab    C    G        0      0        2 
  20 chr20_60006119     HPrz    C    G      0.5      1        2 
  20 chr20_60006119     ZBoe    C    G        0      0        2 
  20 chr20_60006119     ZGre    C    G        0      0        2 
  20 chr20_60006119     ZHar    C    G        0      0        2 
  20 chr20_60006119   Sample    C    G        0      0        2 
  20 chr20_60010735     AAsi    G    A        0      0        2 
  20 chr20_60010735     AKia    G    A        0      0        2 
  20 chr20_60010735     AOna    G    A        0      0        2 
  20 chr20_60010735     ASom    G    A        0      0        2 
  20 chr20_60010735     HCab    G    A        1      2        2 
  20 chr20_60010735     HPrz    G    A      0.5      1        2 
  20 chr20_60010735     ZBoe    G    A        0      0        2 
  20 chr20_60010735     ZGre    G    A        0      0        2 
  20 chr20_60010735     ZHar    G    A        0      0        2 
  20 chr20_60010735   Sample    G    A        0      0        2 
  20 chr20_60014354     AAsi    C    T        0      0        2 
  20 chr20_60014354     AKia    C    T        0      0        2 
  20 chr20_60014354     AOna    C    T        0      0        2 
  20 chr20_60014354     ASom    C    T        0      0        2 
  20 chr20_60014354     HCab    C    T        0      0        2 
  20 chr20_60014354     HPrz    C    T        0      0        2 
  20 chr20_60014354     ZBoe    C    T      0.5      1        2 
  20 chr20_60014354     ZGre    C    T        0      0        2 
  20 chr20_60014354     ZHar    C    T        0      0        2 
  20 chr20_60014354   Sample    C    T        0      0        2 
  20 chr20_60019519     AAsi    C    T        1      2        2 
  20 chr20_60019519     AKia    C    T        0      0        2 
  20 chr20_60019519     AOna    C    T        0      0        2 
  20 chr20_60019519     ASom    C    T        1      2        2 
  20 chr20_60019519     HCab    C    T        0      0        2 
  20 chr20_60019519     HPrz    C    T        0      0        2 
  20 chr20_60019519     ZBoe    C    T        0      0        2 
  20 chr20_60019519     ZGre    C    T        0      0        2 
  20 chr20_60019519     ZHar    C    T        0      0        2 
  20 chr20_60019519   Sample    C    T        1      2        2 
  20 chr20_60029278     AAsi    G    T        0      0        2 
  20 chr20_60029278     AKia    G    T        0      0        2 
  20 chr20_60029278     AOna    G    T        0      0        2 
  20 chr20_60029278     ASom    G    T        0      0        2 
  20 chr20_60029278     HCab    G    T        1      2        2 
  20 chr20_60029278     HPrz    G    T        1      2        2 
  20 chr20_60029278     ZBoe    G    T        0      0        2 
  20 chr20_60029278     ZGre    G    T        0      0        2 
  20 chr20_60029278     ZHar    G    T        0      0        2 
  20 chr20_60029278   Sample    G    T        0      0        2 
  20 chr20_60030191     AAsi    C    T        0      0        2 
  20 chr20_60030191     AKia    C    T        0      0        2 
  20 chr20_60030191     AOna    C    T        0      0        2 
  20 chr20_60030191     ASom    C    T        0      0        2 
  20 chr20_60030191     HCab    C    T        0      0        2 
  20 chr20_60030191     HPrz    C    T        0      0        2 
  20 chr20_60030191     ZBoe    C    T      0.5      1        2 
  20 chr20_60030191     ZGre    C    T        0      0        2 
  20 chr20_60030191     ZHar    C    T        0      0        2 
  20 chr20_60030191   Sample    C    T        0      0        2 
  20 chr20_60031835     AAsi    G    A        0      0        2 
  20 chr20_60031835     AKia    G    A        0      0        2 
  20 chr20_60031835     AOna    G    A        0      0        2 
  20 chr20_60031835     ASom    G    A        0      0        2 
  20 chr20_60031835     HCab    G    A        0      0        2 
  20 chr20_60031835     HPrz    G    A      0.5      1        2 
  20 chr20_60031835     ZBoe    G    A        0      0        2 
  20 chr20_60031835     ZGre    G    A        0      0        2 
  20 chr20_60031835     ZHar    G    A        0      0        2 
  20 chr20_60031835   Sample    G    A        0      0        2 
  20 chr20_60035717     AAsi    G    A        0      0        2 
  20 chr20_60035717     AKia    G    A        0      0        2 
  20 chr20_60035717     AOna    G    A        0      0        2 
  20 chr20_60035717     ASom    G    A        0      0        2 
  20 chr20_60035717     HCab    G    A        0      0        2 
  20 chr20_60035717     HPrz    G    A        0      0        2 
  20 chr20_60035717     ZBoe    G    A        0      0        2 
  20 chr20_60035717     ZGre    G    A        0      0        2 
  20 chr20_60035717     ZHar    G    A        1      2        2 
  20 chr20_60035717   Sample    G    A        0      0        2 
  20 chr20_60037516     AAsi    A    G        0      0        2 
  20 chr20_60037516     AKia    A    G        0      0        2 
  20 chr20_60037516     AOna    A    G        0      0        2 
  20 chr20_60037516     ASom    A    G        0      0        2 
  20 chr20_60037516     HCab    A    G        0      0        2 
  20 chr20_60037516     HPrz    A    G        0      0        2 
  20 chr20_60037516     ZBoe    A    G        1      2        2 
  20 chr20_60037516     ZGre    A    G        0      0        2 
  20 chr20_60037516     ZHar    A    G        0      0        2 
  20 chr20_60037516   Sample    A    G        0      0        2 
  20 chr20_60042075     AAsi    C    T        0      0        2 
  20 chr20_60042075     AKia    C    T        0      0        2 
  20 chr20_60042075     AOna    C    T        0      0        2 
  20 chr20_60042075     ASom    C    T        0      0        2 
  20 chr20_60042075     HCab    C    T        0      0        2 
  20 chr20_60042075     HPrz    C    T        0      0        2 
  20 chr20_60042075     ZBoe    C    T        0      0        2 
  20 chr20_60042075     ZGre    C    T        1      2        2 
  20 chr20_60042075     ZHar    C    T        1      2        2 
  20 chr20_60042075   Sample    C    T        0      0        2 
  20 chr20_60042743     AAsi    G    T        0      0        2 
  20 chr20_60042743     AKia    G    T        0      0        2 
  20 chr20_60042743     AOna    G    T        0      0        2 
  20 chr20_60042743     ASom    G    T        0      0        2 
  20 chr20_60042743     HCab    G    T        1      2        2 
  20 chr20_60042743     HPrz    G    T        1      2        2 
  20 chr20_60042743     ZBoe    G    T        0      0        2 
  20 chr20_60042743     ZGre    G    T        0      0        2 
  20 chr20_60042743     ZHar    G    T        0      0        2 
  20 chr20_60042743   Sample    G    T        0      0        2 
  20 chr20_60048191     AAsi    T    C        0      0        2 
  20 chr20_60048191     AKia    T    C        0      0        2 
  20 chr20_60048191     AOna    T    C        0      0        2 
  20 chr20_60048191     ASom    T    C        0      0        2 
  20 chr20_60048191     HCab    T    C        0      0        2 
  20 chr20_60048191     HPrz    T    C        0      0        2 
  20 chr20_60048191     ZBoe    T    C      0.5      1        2 
  20 chr20_60048191     ZGre    T    C        0      0        2 
  20 chr20_60048191     ZHar    T    C        0      0        2 
  20 chr20_60048191   Sample    T    C        0      0        2 
  20 chr20_60059213     AAsi    T    C        0      0        2 
  20 chr20_60059213     AKia    T    C        0      0        2 
  20 chr20_60059213     AOna    T    C        0      0        2 
  20 chr20_60059213     ASom    T    C        0      0        2 
  20 chr20_60059213     HCab    T    C        1      2        2 
  20 chr20_60059213     HPrz    T    C        1      2        2 
  20 chr20_60059213     ZBoe    T    C        0      0        2 
  20 chr20_60059213     ZGre    T    C        0      0        2 
  20 chr20_60059213     ZHar    T    C        0      0        2 
  20 chr20_60059213   Sample    T    C        0      0        2 
  20 chr20_60064650     AAsi    C    T        0      0        2 
  20 chr20_60064650     AKia    C    T        0      0        2 
  20 chr20_60064650     AOna    C    T        0      0        2 
  20 chr20_60064650     ASom    C    T        0      0        2 
  20 chr20_60064650     HCab    C    T        0      0        2 
  20 chr20_60064650     HPrz    C    T        0      0        2 
  20 chr20_60064650     ZBoe    C    T      0.5      1        2 
  20 chr20_60064650     ZGre    C    T        1      2        2 
  20 chr20_60064650     ZHar    C    T        0      0        2 
  20 chr20_60064650   Sample    C    T        0      0        2 
  20 chr20_60066011     AAsi    A    G        0      0        2 
  20 chr20_60066011     AKia    A    G        0      0        2 
  20 chr20_60066011     AOna    A    G        0      0        2 
  20 chr20_60066011     ASom    A    G        0      0        2 
  20 chr20_60066011     HCab    A    G        1      2        2 
  20 chr20_60066011     HPrz    A    G        1      2        2 
  20 chr20_60066011     ZBoe    A    G        0      0        2 
  20 chr20_60066011     ZGre    A    G        0      0        2 
  20 chr20_60066011     ZHar    A    G        0      0        2 
  20 chr20_60066011   Sample    A    G        0      0        2 
  20 chr20_60069382     AAsi    A    G        0      0        2 
  20 chr20_60069382     AKia    A    G        0      0        2 
  20 chr20_60069382     AOna    A    G        0      0        2 
  20 chr20_60069382     ASom    A    G        0      0        2 
  20 chr20_60069382     HCab    A    G        0      0        2 
  20 chr20_60069382     HPrz    A    G        0      0        2 
  20 chr20_60069382     ZBoe    A    G        0      0        2 
  20 chr20_60069382     ZGre    A    G        1      2        2 
  20 chr20_60069382     ZHar    A    G        0      0        2 
  20 chr20_60069382   Sample    A    G        0      0        2 
  20 chr20_60072307     AAsi    C    T        0      0        2 
  20 chr20_60072307     AKia    C    T        1      2        2 
  20 chr20_60072307     AOna    C    T      0.5      1        2 
  20 chr20_60072307     ASom    C    T        0      0        2 
  20 chr20_60072307     HCab    C    T        0      0        2 
  20 chr20_60072307     HPrz    C    T        0      0        2 
  20 chr20_60072307     ZBoe    C    T        0      0        2 
  20 chr20_60072307     ZGre    C    T        0      0        2 
  20 chr20_60072307     ZHar    C    T        0      0        2 
  20 chr20_60072307   Sample    C    T        0      0        2 
  20 chr20_60076391     AAsi    T    C        0      0        2 
  20 chr20_60076391     AKia    T    C        0      0        2 
  20 chr20_60076391     AOna    T    C        0      0        2 
  20 chr20_60076391     ASom    T    C        0      0        2 
  20 chr20_60076391     HCab    T    C        1      2        2 
  20 chr20_60076391     HPrz    T    C        1      2        2 
  20 chr20_60076391     ZBoe    T    C        0      0        2 
  20 chr20_60076391     ZGre    T    C        0      0        2 
  20 chr20_60076391     ZHar    T    C        0      0        2 
  20 chr20_60076391   Sample    T    C        0      0        2 
  20 chr20_60080105     AAsi    T    G        0      0        2 
  20 chr20_60080105     AKia    T    G        0      0        2 
  20 chr20_60080105     AOna    T    G        0      0        2 
  20 chr20_60080105     ASom    T    G        0      0        2 
  20 chr20_60080105     HCab    T    G        0      0        2 
  20 chr20_60080105     HPrz    T    G      0.5      1        2 
  20 chr20_60080105     ZBoe    T    G        0      0        2 
  20 chr20_60080105     ZGre    T    G        0      0        2 
  20 chr20_60080105     ZHar    T    G        0      0        2 
  20 chr20_60080105   Sample    T    G        0      0        2 
  20 chr20_60083940     AAsi    C    T        0      0        2 
  20 chr20_60083940     AKia    C    T        0      0        2 
  20 chr20_60083940     AOna    C    T      0.5      1        2 
  20 chr20_60083940     ASom    C    T        0      0        2 
  20 chr20_60083940     HCab    C    T        0      0        2 
  20 chr20_60083940     HPrz    C    T        0      0        2 
  20 chr20_60083940     ZBoe    C    T        0      0        2 
  20 chr20_60083940     ZGre    C    T        0      0        2 
  20 chr20_60083940     ZHar    C    T        0      0        2 
  20 chr20_60083940   Sample    C    T        0      0        2 
  20 chr20_60089235     AAsi    A    G        0      0        2 
  20 chr20_60089235     AKia    A    G        1      2        2 
  20 chr20_60089235     AOna    A    G        0      0        2 
  20 chr20_60089235     ASom    A    G        0      0        2 
  20 chr20_60089235     HCab    A    G        0      0        2 
  20 chr20_60089235     HPrz    A    G        0      0        2 
  20 chr20_60089235     ZBoe    A    G        0      0        2 
  20 chr20_60089235     ZGre    A    G        0      0        2 
  20 chr20_60089235     ZHar    A    G        0      0        2 
  20 chr20_60089235   Sample    A    G        0      0        2 
  20 chr20_60091829     AAsi    G    C        0      0        2 
  20 chr20_60091829     AKia    G    C        0      0        2 
  20 chr20_60091829     AOna    G    C      0.5      1        2 
  20 chr20_60091829     ASom    G    C        0      0        2 
  20 chr20_60091829     HCab    G    C        0      0        2 
  20 chr20_60091829     HPrz    G    C        0      0        2 
  20 chr20_60091829     ZBoe    G    C        0      0        2 
  20 chr20_60091829     ZGre    G    C        0      0        2 
  20 chr20_60091829     ZHar    G    C        0      0        2 
  20 chr20_60091829   Sample    G    C        0      0        2 
  20 chr20_60104537     AAsi    C    A        0      0        2 
  20 chr20_60104537     AKia    C    A        0      0        2 
  20 chr20_60104537     AOna    C    A        0      0        2 
  20 chr20_60104537     ASom    C    A        0      0        2 
  20 chr20_60104537     HCab    C    A        0      0        2 
  20 chr20_60104537     HPrz    C    A      0.5      1        2 
  20 chr20_60104537     ZBoe    C    A        0      0        2 
  20 chr20_60104537     ZGre    C    A        0      0        2 
  20 chr20_60104537     ZHar    C    A        0      0        2 
  20 chr20_60104537   Sample    C    A        0      0        2 
  20 chr20_60105228     AAsi    C    T        0      0        2 
  20 chr20_60105228     AKia    C    T        0      0        2 
  20 chr20_60105228     AOna    C    T      0.5      1        2 
  20 chr20_60105228     ASom    C    T        0      0        2 
  20 chr20_60105228     HCab    C    T        0      0        2 
  20 chr20_60105228     HPrz    C    T        0      0        2 
  20 chr20_60105228     ZBoe    C    T        0      0        2 
  20 chr20_60105228     ZGre    C    T        0      0        2 
  20 chr20_60105228     ZHar    C    T        0      0        2 
  20 chr20_60105228   Sample    C    T        0      0        2 
  20 chr20_60114615     AAsi    C    T        0      0        2 
  20 chr20_60114615     AKia    C    T        0      0        2 
  20 chr20_60114615     AOna    C    T        0      0        2 
  20 chr20_60114615     ASom    C    T        0      0        2 
  20 chr20_60114615     HCab    C    T        0      0        2 
  20 chr20_60114615     HPrz    C    T        0      0        2 
  20 chr20_60114615     ZBoe    C    T      0.5      1        2 
  20 chr20_60114615     ZGre    C    T        0      0        2 
  20 chr20_60114615     ZHar    C    T        0      0        2 
  20 chr20_60114615   Sample    C    T        0      0        2 
  20 chr20_60117677     AAsi    T    A        0      0        2 
  20 chr20_60117677     AKia    T    A        0      0        2 
  20 chr20_60117677     AOna    T    A        0      0        2 
  20 chr20_60117677     ASom    T    A        0      0        2 
  20 chr20_60117677     HCab    T    A        0      0        2 
  20 chr20_60117677     HPrz    T    A        0      0        2 
  20 chr20_60117677     ZBoe    T    A      0.5      1        2 
  20 chr20_60117677     ZGre    T    A        1      2        2 
  20 chr20_60117677     ZHar    T    A        0      0        2 
  20 chr20_60117677   Sample    T    A        0      0        2 
  20 chr20_60123915     AAsi    C    T        0      0        2 
  20 chr20_60123915     AKia    C    T        1      2        2 
  20 chr20_60123915     AOna    C    T      0.5      1        2 
  20 chr20_60123915     ASom    C    T        0      0        2 
  20 chr20_60123915     HCab    C    T        0      0        2 
  20 chr20_60123915     HPrz    C    T        0      0        2 
  20 chr20_60123915     ZBoe    C    T        0      0        2 
  20 chr20_60123915     ZGre    C    T        0      0        2 
  20 chr20_60123915     ZHar    C    T        0      0        2 
  20 chr20_60123915   Sample    C    T        0      0        2 
  20 chr20_60126307     AAsi    C    T        0      0        2 
  20 chr20_60126307     AKia    C    T        0      0        2 
  20 chr20_60126307     AOna    C    T        0      0        2 
  20 chr20_60126307     ASom    C    T        0      0        2 
  20 chr20_60126307     HCab    C    T      0.5      1        2 
  20 chr20_60126307     HPrz    C    T        0      0        2 
  20 chr20_60126307     ZBoe    C    T        0      0        2 
  20 chr20_60126307     ZGre    C    T        0      0        2 
  20 chr20_60126307     ZHar    C    T        0      0        2 
  20 chr20_60126307   Sample    C    T        0      0        2 
  20 chr20_60128674     AAsi    T    G        0      0        2 
  20 chr20_60128674     AKia    T    G        0      0        2 
  20 chr20_60128674     AOna    T    G        0      0        2 
  20 chr20_60128674     ASom    T    G        0      0        2 
  20 chr20_60128674     HCab    T    G        0      0        2 
  20 chr20_60128674     HPrz    T    G        0      0        2 
  20 chr20_60128674     ZBoe    T    G      0.5      1        2 
  20 chr20_60128674     ZGre    T    G        0      0        2 
  20 chr20_60128674     ZHar    T    G        0      0        2 
  20 chr20_60128674   Sample    T    G        0      0        2 
  20 chr20_60129527     AAsi    T    C        0      0        2 
  20 chr20_60129527     AKia    T    C        0      0        2 
  20 chr20_60129527     AOna    T    C        0      0        2 
  20 chr20_60129527     ASom    T    C        0      0        2 
  20 chr20_60129527     HCab    T    C        0      0        2 
  20 chr20_60129527     HPrz    T    C        0      0        2 
  20 chr20_60129527     ZBoe    T    C        0      0        2 
  20 chr20_60129527     ZGre    T    C        1      2        2 
  20 chr20_60129527     ZHar    T    C        0      0        2 
  20 chr20_60129527   Sample    T    C        0      0        2 
  20 chr20_60132145     AAsi    T    G        0      0        2 
  20 chr20_60132145     AKia    T    G        0      0        2 
  20 chr20_60132145     AOna    T    G        0      0        2 
  20 chr20_60132145     ASom    T    G        0      0        2 
  20 chr20_60132145     HCab    T    G        0      0        2 
  20 chr20_60132145     HPrz    T    G      0.5      1        2 
  20 chr20_60132145     ZBoe    T    G        0      0        2 
  20 chr20_60132145     ZGre    T    G        0      0        2 
  20 chr20_60132145     ZHar    T    G        0      0        2 
  20 chr20_60132145   Sample    T    G        0      0        2 
  20 chr20_60137360     AAsi    C    T        0      0        2 
  20 chr20_60137360     AKia    C    T        0      0        2 
  20 chr20_60137360     AOna    C    T        0      0        2 
  20 chr20_60137360     ASom    C    T        0      0        2 
  20 chr20_60137360     HCab    C    T        0      0        2 
  20 chr20_60137360     HPrz    C    T        0      0        2 
  20 chr20_60137360     ZBoe    C    T        0      0        2 
  20 chr20_60137360     ZGre    C    T        0      0        2 
  20 chr20_60137360     ZHar    C    T        1      2        2 
  20 chr20_60137360   Sample    C    T        0      0        2 
  20 chr20_60137527     AAsi    A    G        0      0        2 
  20 chr20_60137527     AKia    A    G        0      0        2 
  20 chr20_60137527     AOna    A    G        0      0        2 
  20 chr20_60137527     ASom    A    G        0      0        2 
  20 chr20_60137527     HCab    A    G        1      2        2 
  20 chr20_60137527     HPrz    A    G        1      2        2 
  20 chr20_60137527     ZBoe    A    G        0      0        2 
  20 chr20_60137527     ZGre    A    G        0      0        2 
  20 chr20_60137527     ZHar    A    G        0      0        2 
  20 chr20_60137527   Sample    A    G        0      0        2 
  20 chr20_60138383     AAsi    A    G        0      0        2 
  20 chr20_60138383     AKia    A    G        0      0        2 
  20 chr20_60138383     AOna    A    G        0      0        2 
  20 chr20_60138383     ASom    A    G        0      0        2 
  20 chr20_60138383     HCab    A    G        0      0        2 
  20 chr20_60138383     HPrz    A    G        0      0        2 
  20 chr20_60138383     ZBoe    A    G        0      0        2 
  20 chr20_60138383     ZGre    A    G        0      0        2 
  20 chr20_60138383     ZHar    A    G      0.5      1        2 
  20 chr20_60138383   Sample    A    G        0      0        2 
  20 chr20_60139628     AAsi    T    G        0      0        2 
  20 chr20_60139628     AKia    T    G        1      2        2 
  20 chr20_60139628     AOna    T    G      0.5      1        2 
  20 chr20_60139628     ASom    T    G        0      0        2 
  20 chr20_60139628     HCab    T    G        0      0        2 
  20 chr20_60139628     HPrz    T    G        0      0        2 
  20 chr20_60139628     ZBoe    T    G        0      0        2 
  20 chr20_60139628     ZGre    T    G        0      0        2 
  20 chr20_60139628     ZHar    T    G        0      0        2 
  20 chr20_60139628   Sample    T    G        0      0        2 
  20 chr20_60150420     AAsi    G    A        0      0        2 
  20 chr20_60150420     AKia    G    A        0      0        2 
  20 chr20_60150420     AOna    G    A        0      0        2 
  20 chr20_60150420     ASom    G    A        0      0        2 
  20 chr20_60150420     HCab    G    A        1      2        2 
  20 chr20_60150420     HPrz    G    A        1      2        2 
  20 chr20_60150420     ZBoe    G    A        0      0        2 
  20 chr20_60150420     ZGre    G    A        0      0        2 
  20 chr20_60150420     ZHar    G    A        0      0        2 
  20 chr20_60150420   Sample    G    A        0      0        2 
  20 chr20_60153160     AAsi    G    A        0      0        2 
  20 chr20_60153160     AKia    G    A        0      0        2 
  20 chr20_60153160     AOna    G    A        0      0        2 
  20 chr20_60153160     ASom    G    A        0      0        2 
  20 chr20_60153160     HCab    G    A        0      0        2 
  20 chr20_60153160     HPrz    G    A        0      0        2 
  20 chr20_60153160     ZBoe    G    A        0      0        2 
  20 chr20_60153160     ZGre    G    A        0      0        2 
  20 chr20_60153160     ZHar    G    A        1      2        2 
  20 chr20_60153160   Sample    G    A        0      0        2 
  20 chr20_60154138     AAsi    T    C        0      0        2 
  20 chr20_60154138     AKia    T    C        0      0        2 
  20 chr20_60154138     AOna    T    C        0      0        2 
  20 chr20_60154138     ASom    T    C        1      2        2 
  20 chr20_60154138     HCab    T    C        0      0        2 
  20 chr20_60154138     HPrz    T    C        0      0        2 
  20 chr20_60154138     ZBoe    T    C        0      0        2 
  20 chr20_60154138     ZGre    T    C        0      0        2 
  20 chr20_60154138     ZHar    T    C        0      0        2 
  20 chr20_60154138   Sample    T    C        1      2        2 
  20 chr20_60167430     AAsi    G    C        0      0        2 
  20 chr20_60167430     AKia    G    C        1      2        2 
  20 chr20_60167430     AOna    G    C        0      0        2 
  20 chr20_60167430     ASom    G    C        0      0        2 
  20 chr20_60167430     HCab    G    C        0      0        2 
  20 chr20_60167430     HPrz    G    C        0      0        2 
  20 chr20_60167430     ZBoe    G    C        0      0        2 
  20 chr20_60167430     ZGre    G    C        0      0        2 
  20 chr20_60167430     ZHar    G    C        0      0        2 
  20 chr20_60167430   Sample    G    C        0      0        2 
  20 chr20_60168296     AAsi    A    G        0      0        2 
  20 chr20_60168296     AKia    A    G        0      0        2 
  20 chr20_60168296     AOna    A    G        0      0        2 
  20 chr20_60168296     ASom    A    G        0      0        2 
  20 chr20_60168296     HCab    A    G        0      0        2 
  20 chr20_60168296     HPrz    A    G        0      0        2 
  20 chr20_60168296     ZBoe    A    G      0.5      1        2 
  20 chr20_60168296     ZGre    A    G        0      0        2 
  20 chr20_60168296     ZHar    A    G        0      0        2 
  20 chr20_60168296   Sample    A    G        0      0        2 
  20 chr20_60183998     AAsi    A    T      0.5      1        2 
  20 chr20_60183998     AKia    A    T        0      0        2 
  20 chr20_60183998     AOna    A    T        0      0        2 
  20 chr20_60183998     ASom    A    T        0      0        2 
  20 chr20_60183998     HCab    A    T        0      0        2 
  20 chr20_60183998     HPrz    A    T        0      0        2 
  20 chr20_60183998     ZBoe    A    T        0      0        2 
  20 chr20_60183998     ZGre    A    T        0      0        2 
  20 chr20_60183998     ZHar    A    T        0      0        2 
  20 chr20_60183998   Sample    A    T        0      0        2 
  20 chr20_60189140     AAsi    G    A        0      0        2 
  20 chr20_60189140     AKia    G    A        0      0        2 
  20 chr20_60189140     AOna    G    A        0      0        2 
  20 chr20_60189140     ASom    G    A        0      0        2 
  20 chr20_60189140     HCab    G    A        0      0        2 
  20 chr20_60189140     HPrz    G    A        0      0        2 
  20 chr20_60189140     ZBoe    G    A      0.5      1        2 
  20 chr20_60189140     ZGre    G    A        0      0        2 
  20 chr20_60189140     ZHar    G    A        0      0        2 
  20 chr20_60189140   Sample    G    A        0      0        2 
  20 chr20_60206523     AAsi    C    A        0      0        2 
  20 chr20_60206523     AKia    C    A        0      0        2 
  20 chr20_60206523     AOna    C    A        0      0        2 
  20 chr20_60206523     ASom    C    A        0      0        2 
  20 chr20_60206523     HCab    C    A        1      2        2 
  20 chr20_60206523     HPrz    C    A        1      2        2 
  20 chr20_60206523     ZBoe    C    A        0      0        2 
  20 chr20_60206523     ZGre    C    A        0      0        2 
  20 chr20_60206523     ZHar    C    A        0      0        2 
  20 chr20_60206523   Sample    C    A        0      0        2 
  20 chr20_60207070     AAsi    A    G      0.5      1        2 
  20 chr20_60207070     AKia    A    G        0      0        2 
  20 chr20_60207070     AOna    A    G        0      0        2 
  20 chr20_60207070     ASom    A    G        0      0        2 
  20 chr20_60207070     HCab    A    G        0      0        2 
  20 chr20_60207070     HPrz    A    G        0      0        2 
  20 chr20_60207070     ZBoe    A    G        0      0        2 
  20 chr20_60207070     ZGre    A    G        0      0        2 
  20 chr20_60207070     ZHar    A    G        0      0        2 
  20 chr20_60207070   Sample    A    G        0      0        2 
  20 chr20_60208288     AAsi    G    T        0      0        2 
  20 chr20_60208288     AKia    G    T        0      0        2 
  20 chr20_60208288     AOna    G    T        0      0        2 
  20 chr20_60208288     ASom    G    T        0      0        2 
  20 chr20_60208288     HCab    G    T        0      0        2 
  20 chr20_60208288     HPrz    G    T        0      0        2 
  20 chr20_60208288     ZBoe    G    T        1      2        2 
  20 chr20_60208288     ZGre    G    T        0      0        2 
  20 chr20_60208288     ZHar    G    T        0      0        2 
  20 chr20_60208288   Sample    G    T        0      0        2 
  20 chr20_60208944     AAsi    C    T        0      0        2 
  20 chr20_60208944     AKia    C    T        0      0        2 
  20 chr20_60208944     AOna    C    T        0      0        2 
  20 chr20_60208944     ASom    C    T        0      0        2 
  20 chr20_60208944     HCab    C    T      0.5      1        2 
  20 chr20_60208944     HPrz    C    T        0      0        2 
  20 chr20_60208944     ZBoe    C    T        0      0        2 
  20 chr20_60208944     ZGre    C    T        0      0        2 
  20 chr20_60208944     ZHar    C    T        0      0        2 
  20 chr20_60208944   Sample    C    T        0      0        2 
  20 chr20_60214369     AAsi    T    C        0      0        2 
  20 chr20_60214369     AKia    T    C        1      2        2 
  20 chr20_60214369     AOna    T    C      0.5      1        2 
  20 chr20_60214369     ASom    T    C        0      0        2 
  20 chr20_60214369     HCab    T    C        0      0        2 
  20 chr20_60214369     HPrz    T    C        0      0        2 
  20 chr20_60214369     ZBoe    T    C        0      0        2 
  20 chr20_60214369     ZGre    T    C        0      0        2 
  20 chr20_60214369     ZHar    T    C        0      0        2 
  20 chr20_60214369   Sample    T    C        0      0        2 
  20 chr20_60214401     AAsi    A    C        0      0        2 
  20 chr20_60214401     AKia    A    C        1      2        2 
  20 chr20_60214401     AOna    A    C      0.5      1        2 
  20 chr20_60214401     ASom    A    C        0      0        2 
  20 chr20_60214401     HCab    A    C        1      2        2 
  20 chr20_60214401     HPrz    A    C        1      2        2 
  20 chr20_60214401     ZBoe    A    C        0      0        2 
  20 chr20_60214401     ZGre    A    C        0      0        2 
  20 chr20_60214401     ZHar    A    C        0      0        2 
  20 chr20_60214401   Sample    A    C        0      0        2 
  20 chr20_60218086     AAsi    C    T        0      0        2 
  20 chr20_60218086     AKia    C    T        0      0        2 
  20 chr20_60218086     AOna    C    T        0      0        2 
  20 chr20_60218086     ASom    C    T        0      0        2 
  20 chr20_60218086     HCab    C    T        0      0        2 
  20 chr20_60218086     HPrz    C    T        0      0        2 
  20 chr20_60218086     ZBoe    C    T        1      2        2 
  20 chr20_60218086     ZGre    C    T        1      2        2 
  20 chr20_60218086     ZHar    C    T        1      2        2 
  20 chr20_60218086   Sample    C    T        0      0        2 
  20 chr20_60233225     AAsi    T    C        0      0        2 
  20 chr20_60233225     AKia    T    C        1      2        2 
  20 chr20_60233225     AOna    T    C      0.5      1        2 
  20 chr20_60233225     ASom    T    C        0      0        2 
  20 chr20_60233225     HCab    T    C        0      0        2 
  20 chr20_60233225     HPrz    T    C        0      0        2 
  20 chr20_60233225     ZBoe    T    C        0      0        2 
  20 chr20_60233225     ZGre    T    C        0      0        2 
  20 chr20_60233225     ZHar    T    C        0      0        2 
  20 chr20_60233225   Sample    T    C        0      0        2 
  20 chr20_60253928     AAsi    T    C        0      0        2 
  20 chr20_60253928     AKia    T    C        0      0        2 
  20 chr20_60253928     AOna    T    C        0      0        2 
  20 chr20_60253928     ASom    T    C        0      0        2 
  20 chr20_60253928     HCab    T    C        0      0        2 
  20 chr20_60253928     HPrz    T    C        0      0        2 
  20 chr20_60253928     ZBoe    T    C      0.5      1        2 
  20 chr20_60253928     ZGre    T    C        0      0        2 
  20 chr20_60253928     ZHar    T    C      0.5      1        2 
  20 chr20_60253928   Sample    T    C        0      0        2 
  20 chr20_60254089     AAsi    A    G        0      0        2 
  20 chr20_60254089     AKia    A    G        0      0        2 
  20 chr20_60254089     AOna    A    G        0      0        2 
  20 chr20_60254089     ASom    A    G        0      0        2 
  20 chr20_60254089     HCab    A    G      0.5      1        2 
  20 chr20_60254089     HPrz    A    G        0      0        2 
  20 chr20_60254089     ZBoe    A    G        0      0        2 
  20 chr20_60254089     ZGre    A    G        0      0        2 
  20 chr20_60254089     ZHar    A    G        0      0        2 
  20 chr20_60254089   Sample    A    G        0      0        2 
  20 chr20_60256793     AAsi    G    C        0      0        2 
  20 chr20_60256793     AKia    G    C        0      0        2 
  20 chr20_60256793     AOna    G    C      0.5      1        2 
  20 chr20_60256793     ASom    G    C        0      0        2 
  20 chr20_60256793     HCab    G    C        1      2        2 
  20 chr20_60256793     HPrz    G    C        1      2        2 
  20 chr20_60256793     ZBoe    G    C        0      0        2 
  20 chr20_60256793     ZGre    G    C        0      0        2 
  20 chr20_60256793     ZHar    G    C        0      0        2 
  20 chr20_60256793   Sample    G    C        0      0        2 
  20 chr20_60261135     AAsi    A    G        0      0        2 
  20 chr20_60261135     AKia    A    G        0      0        2 
  20 chr20_60261135     AOna    A    G      0.5      1        2 
  20 chr20_60261135     ASom    A    G        0      0        2 
  20 chr20_60261135     HCab    A    G        0      0        2 
  20 chr20_60261135     HPrz    A    G        0      0        2 
  20 chr20_60261135     ZBoe    A    G        0      0        2 
  20 chr20_60261135     ZGre    A    G        0      0        2 
  20 chr20_60261135     ZHar    A    G        0      0        2 
  20 chr20_60261135   Sample    A    G        0      0        2 
  20 chr20_60263438     AAsi    G    A        0      0        2 
  20 chr20_60263438     AKia    G    A        0      0        2 
  20 chr20_60263438     AOna    G    A        0      0        2 
  20 chr20_60263438     ASom    G    A        0      0        2 
  20 chr20_60263438     HCab    G    A        0      0        2 
  20 chr20_60263438     HPrz    G    A      0.5      1        2 
  20 chr20_60263438     ZBoe    G    A        0      0        2 
  20 chr20_60263438     ZGre    G    A        0      0        2 
  20 chr20_60263438     ZHar    G    A        0      0        2 
  20 chr20_60263438   Sample    G    A        0      0        2 
  20 chr20_60268930     AAsi    A    G        0      0        2 
  20 chr20_60268930     AKia    A    G        0      0        2 
  20 chr20_60268930     AOna    A    G        0      0        2 
  20 chr20_60268930     ASom    A    G        0      0        2 
  20 chr20_60268930     HCab    A    G        0      0        2 
  20 chr20_60268930     HPrz    A    G        0      0        2 
  20 chr20_60268930     ZBoe    A    G      0.5      1        2 
  20 chr20_60268930     ZGre    A    G        0      0        2 
  20 chr20_60268930     ZHar    A    G        0      0        2 
  20 chr20_60268930   Sample    A    G        0      0        2 
  20 chr20_60268975     AAsi    A    G        0      0        2 
  20 chr20_60268975     AKia    A    G        0      0        2 
  20 chr20_60268975     AOna    A    G        0      0        2 
  20 chr20_60268975     ASom    A    G        0      0        2 
  20 chr20_60268975     HCab    A    G        1      2        2 
  20 chr20_60268975     HPrz    A    G        1      2        2 
  20 chr20_60268975     ZBoe    A    G        0      0        2 
  20 chr20_60268975     ZGre    A    G        0      0        2 
  20 chr20_60268975     ZHar    A    G        0      0        2 
  20 chr20_60268975   Sample    A    G        0      0        2 
  20 chr20_60271922     AAsi    A    C        0      0        2 
  20 chr20_60271922     AKia    A    C        0      0        2 
  20 chr20_60271922     AOna    A    C        0      0        2 
  20 chr20_60271922     ASom    A    C        0      0        2 
  20 chr20_60271922     HCab    A    C        0      0        2 
  20 chr20_60271922     HPrz    A    C        0      0        2 
  20 chr20_60271922     ZBoe    A    C        0      0        2 
  20 chr20_60271922     ZGre    A    C        0      0        2 
  20 chr20_60271922     ZHar    A    C      0.5      1        2 
  20 chr20_60271922   Sample    A    C        0      0        2 
  20 chr20_60272856     AAsi    C    T        0      0        2 
  20 chr20_60272856     AKia    C    T        0      0        2 
  20 chr20_60272856     AOna    C    T        0      0        2 
  20 chr20_60272856     ASom    C    T        0      0        2 
  20 chr20_60272856     HCab    C    T        0      0        2 
  20 chr20_60272856     HPrz    C    T        0      0        2 
  20 chr20_60272856     ZBoe    C    T      0.5      1        2 
  20 chr20_60272856     ZGre    C    T        0      0        2 
  20 chr20_60272856     ZHar    C    T        0      0        2 
  20 chr20_60272856   Sample    C    T        0      0        2 
  20 chr20_60278981     AAsi    T    C        0      0        2 
  20 chr20_60278981     AKia    T    C        0      0        2 
  20 chr20_60278981     AOna    T    C        0      0        2 
  20 chr20_60278981     ASom    T    C        0      0        2 
  20 chr20_60278981     HCab    T    C        0      0        2 
  20 chr20_60278981     HPrz    T    C        0      0        2 
  20 chr20_60278981     ZBoe    T    C        0      0        2 
  20 chr20_60278981     ZGre    T    C        0      0        2 
  20 chr20_60278981     ZHar    T    C      0.5      1        2 
  20 chr20_60278981   Sample    T    C        0      0        2 
  20 chr20_60291093     AAsi    T    G        0      0        2 
  20 chr20_60291093     AKia    T    G        0      0        2 
  20 chr20_60291093     AOna    T    G        0      0        2 
  20 chr20_60291093     ASom    T    G        0      0        2 
  20 chr20_60291093     HCab    T    G        1      2        2 
  20 chr20_60291093     HPrz    T    G        1      2        2 
  20 chr20_60291093     ZBoe    T    G        0      0        2 
  20 chr20_60291093     ZGre    T    G        0      0        2 
  20 chr20_60291093     ZHar    T    G        0      0        2 
  20 chr20_60291093   Sample    T    G        0      0        2 
  20 chr20_60313992     AAsi    T    A        0      0        2 
  20 chr20_60313992     AKia    T    A        1      2        2 
  20 chr20_60313992     AOna    T    A        1      2        2 
  20 chr20_60313992     ASom    T    A        0      0        2 
  20 chr20_60313992     HCab    T    A        0      0        2 
  20 chr20_60313992     HPrz    T    A        0      0        2 
  20 chr20_60313992     ZBoe    T    A        0      0        2 
  20 chr20_60313992     ZGre    T    A        0      0        2 
  20 chr20_60313992     ZHar    T    A        0      0        2 
  20 chr20_60313992   Sample    T    A        0      0        2 
  20 chr20_60318540     AAsi    A    G        1      2        2 
  20 chr20_60318540     AKia    A    G        1      2        2 
  20 chr20_60318540     AOna    A    G        1      2        2 
  20 chr20_60318540     ASom    A    G        1      2        2 
  20 chr20_60318540     HCab    A    G        0      0        2 
  20 chr20_60318540     HPrz    A    G        0      0        2 
  20 chr20_60318540     ZBoe    A    G        0      0        2 
  20 chr20_60318540     ZGre    A    G        0      0        2 
  20 chr20_60318540     ZHar    A    G        0      0        2 
  20 chr20_60318540   Sample    A    G        1      2        2 
  20 chr20_60321637     AAsi    A    G        0      0        2 
  20 chr20_60321637     AKia    A    G        0      0        2 
  20 chr20_60321637     AOna    A    G        0      0        2 
  20 chr20_60321637     ASom    A    G        0      0        2 
  20 chr20_60321637     HCab    A    G        0      0        2 
  20 chr20_60321637     HPrz    A    G        0      0        2 
  20 chr20_60321637     ZBoe    A    G        0      0        2 
  20 chr20_60321637     ZGre    A    G        0      0        2 
  20 chr20_60321637     ZHar    A    G      0.5      1        2 
  20 chr20_60321637   Sample    A    G        0      0        2 
  20 chr20_60324616     AAsi    C    T        0      0        2 
  20 chr20_60324616     AKia    C    T        0      0        2 
  20 chr20_60324616     AOna    C    T        0      0        2 
  20 chr20_60324616     ASom    C    T        0      0        2 
  20 chr20_60324616     HCab    C    T        0      0        2 
  20 chr20_60324616     HPrz    C    T        0      0        2 
  20 chr20_60324616     ZBoe    C    T        0      0        2 
  20 chr20_60324616     ZGre    C    T        1      2        2 
  20 chr20_60324616     ZHar    C    T        0      0        2 
  20 chr20_60324616   Sample    C    T        0      0        2 
  20 chr20_60344923     AAsi    C    T        0      0        2 
  20 chr20_60344923     AKia    C    T        0      0        2 
  20 chr20_60344923     AOna    C    T      0.5      1        2 
  20 chr20_60344923     ASom    C    T        0      0        2 
  20 chr20_60344923     HCab    C    T        0      0        2 
  20 chr20_60344923     HPrz    C    T        0      0        2 
  20 chr20_60344923     ZBoe    C    T        0      0        2 
  20 chr20_60344923     ZGre    C    T        0      0        2 
  20 chr20_60344923     ZHar    C    T        0      0        2 
  20 chr20_60344923   Sample    C    T        0      0        2 
  20 chr20_60358750     AAsi    C    T        0      0        2 
  20 chr20_60358750     AKia    C    T        0      0        2 
  20 chr20_60358750     AOna    C    T        0      0        2 
  20 chr20_60358750     ASom    C    T        0      0        2 
  20 chr20_60358750     HCab    C    T        0      0        2 
  20 chr20_60358750     HPrz    C    T        0      0        2 
  20 chr20_60358750     ZBoe    C    T        0      0        2 
  20 chr20_60358750     ZGre    C    T        0      0        2 
  20 chr20_60358750     ZHar    C    T        1      2        2 
  20 chr20_60358750   Sample    C    T        0      0        2 
  20 chr20_60374140     AAsi    A    G        0      0        2 
  20 chr20_60374140     AKia    A    G        0      0        2 
  20 chr20_60374140     AOna    A    G        0      0        2 
  20 chr20_60374140     ASom    A    G        0      0        2 
  20 chr20_60374140     HCab    A    G        0      0        2 
  20 chr20_60374140     HPrz    A    G        0      0        2 
  20 chr20_60374140     ZBoe    A    G        0      0        2 
  20 chr20_60374140     ZGre    A    G        1      2        2 
  20 chr20_60374140     ZHar    A    G        0      0        2 
  20 chr20_60374140   Sample    A    G        0      0        2 
  20 chr20_60375958     AAsi    A    G        0      0        2 
  20 chr20_60375958     AKia    A    G        0      0        2 
  20 chr20_60375958     AOna    A    G        0      0        2 
  20 chr20_60375958     ASom    A    G        0      0        2 
  20 chr20_60375958     HCab    A    G        1      2        2 
  20 chr20_60375958     HPrz    A    G        1      2        2 
  20 chr20_60375958     ZBoe    A    G        0      0        2 
  20 chr20_60375958     ZGre    A    G        0      0        2 
  20 chr20_60375958     ZHar    A    G        0      0        2 
  20 chr20_60375958   Sample    A    G        0      0        2 
  20 chr20_60377162     AAsi    T    G        0      0        2 
  20 chr20_60377162     AKia    T    G        0      0        2 
  20 chr20_60377162     AOna    T    G        0      0        2 
  20 chr20_60377162     ASom    T    G        0      0        2 
  20 chr20_60377162     HCab    T    G        1      2        2 
  20 chr20_60377162     HPrz    T    G        1      2        2 
  20 chr20_60377162     ZBoe    T    G        0      0        2 
  20 chr20_60377162     ZGre    T    G        0      0        2 
  20 chr20_60377162     ZHar    T    G        0      0        2 
  20 chr20_60377162   Sample    T    G        0      0        2 
  20 chr20_60383107     AAsi    A    G        0      0        2 
  20 chr20_60383107     AKia    A    G        0      0        2 
  20 chr20_60383107     AOna    A    G        0      0        2 
  20 chr20_60383107     ASom    A    G        0      0        2 
  20 chr20_60383107     HCab    A    G        0      0        2 
  20 chr20_60383107     HPrz    A    G        0      0        2 
  20 chr20_60383107     ZBoe    A    G        0      0        2 
  20 chr20_60383107     ZGre    A    G        0      0        2 
  20 chr20_60383107     ZHar    A    G        1      2        2 
  20 chr20_60383107   Sample    A    G        0      0        2 
  20 chr20_60391014     AAsi    G    A        0      0        2 
  20 chr20_60391014     AKia    G    A        0      0        2 
  20 chr20_60391014     AOna    G    A        0      0        2 
  20 chr20_60391014     ASom    G    A        0      0        2 
  20 chr20_60391014     HCab    G    A        0      0        2 
  20 chr20_60391014     HPrz    G    A        0      0        2 
  20 chr20_60391014     ZBoe    G    A        1      2        2 
  20 chr20_60391014     ZGre    G    A        0      0        2 
  20 chr20_60391014     ZHar    G    A        0      0        2 
  20 chr20_60391014   Sample    G    A        0      0        2 
  20 chr20_60394929     AAsi    C    T        0      0        2 
  20 chr20_60394929     AKia    C    T        0      0        2 
  20 chr20_60394929     AOna    C    T        0      0        2 
  20 chr20_60394929     ASom    C    T        0      0        2 
  20 chr20_60394929     HCab    C    T        1      2        2 
  20 chr20_60394929     HPrz    C    T      0.5      1        2 
  20 chr20_60394929     ZBoe    C    T        0      0        2 
  20 chr20_60394929     ZGre    C    T        0      0        2 
  20 chr20_60394929     ZHar    C    T        0      0        2 
  20 chr20_60394929   Sample    C    T        0      0        2 
  20 chr20_60395925     AAsi    A    C        0      0        2 
  20 chr20_60395925     AKia    A    C        0      0        2 
  20 chr20_60395925     AOna    A    C      0.5      1        2 
  20 chr20_60395925     ASom    A    C        0      0        2 
  20 chr20_60395925     HCab    A    C        0      0        2 
  20 chr20_60395925     HPrz    A    C        0      0        2 
  20 chr20_60395925     ZBoe    A    C        0      0        2 
  20 chr20_60395925     ZGre    A    C        0      0        2 
  20 chr20_60395925     ZHar    A    C        0      0        2 
  20 chr20_60395925   Sample    A    C        0      0        2 
  20 chr20_60401417     AAsi    G    A        0      0        2 
  20 chr20_60401417     AKia    G    A        0      0        2 
  20 chr20_60401417     AOna    G    A        0      0        2 
  20 chr20_60401417     ASom    G    A        0      0        2 
  20 chr20_60401417     HCab    G    A        0      0        2 
  20 chr20_60401417     HPrz    G    A      0.5      1        2 
  20 chr20_60401417     ZBoe    G    A        0      0        2 
  20 chr20_60401417     ZGre    G    A        0      0        2 
  20 chr20_60401417     ZHar    G    A        0      0        2 
  20 chr20_60401417   Sample    G    A        0      0        2 
  20 chr20_60412959     AAsi    A    G        0      0        2 
  20 chr20_60412959     AKia    A    G        0      0        2 
  20 chr20_60412959     AOna    A    G        0      0        2 
  20 chr20_60412959     ASom    A    G        0      0        2 
  20 chr20_60412959     HCab    A    G        1      2        2 
  20 chr20_60412959     HPrz    A    G        1      2        2 
  20 chr20_60412959     ZBoe    A    G        0      0        2 
  20 chr20_60412959     ZGre    A    G        0      0        2 
  20 chr20_60412959     ZHar    A    G        0      0        2 
  20 chr20_60412959   Sample    A    G        0      0        2 
  20 chr20_60417437     AAsi    G    T        0      0        2 
  20 chr20_60417437     AKia    G    T        0      0        2 
  20 chr20_60417437     AOna    G    T        0      0        2 
  20 chr20_60417437     ASom    G    T        0      0        2 
  20 chr20_60417437     HCab    G    T        0      0        2 
  20 chr20_60417437     HPrz    G    T        0      0        2 
  20 chr20_60417437     ZBoe    G    T        0      0        2 
  20 chr20_60417437     ZGre    G    T        0      0        2 
  20 chr20_60417437     ZHar    G    T      0.5      1        2 
  20 chr20_60417437   Sample    G    T        0      0        2 
  20 chr20_60422263     AAsi    T    C        0      0        2 
  20 chr20_60422263     AKia    T    C        0      0        2 
  20 chr20_60422263     AOna    T    C        0      0        2 
  20 chr20_60422263     ASom    T    C        0      0        2 
  20 chr20_60422263     HCab    T    C        0      0        2 
  20 chr20_60422263     HPrz    T    C      0.5      1        2 
  20 chr20_60422263     ZBoe    T    C        0      0        2 
  20 chr20_60422263     ZGre    T    C        0      0        2 
  20 chr20_60422263     ZHar    T    C        0      0        2 
  20 chr20_60422263   Sample    T    C        0      0        2 
  20 chr20_60423866     AAsi    C    T      0.5      1        2 
  20 chr20_60423866     AKia    C    T        0      0        2 
  20 chr20_60423866     AOna    C    T        0      0        2 
  20 chr20_60423866     ASom    C    T        0      0        2 
  20 chr20_60423866     HCab    C    T        0      0        2 
  20 chr20_60423866     HPrz    C    T        0      0        2 
  20 chr20_60423866     ZBoe    C    T        0      0        2 
  20 chr20_60423866     ZGre    C    T        0      0        2 
  20 chr20_60423866     ZHar    C    T        0      0        2 
  20 chr20_60423866   Sample    C    T        0      0        2 
  20 chr20_60429288     AAsi    C    T        0      0        2 
  20 chr20_60429288     AKia    C    T        0      0        2 
  20 chr20_60429288     AOna    C    T        0      0        2 
  20 chr20_60429288     ASom    C    T        0      0        2 
  20 chr20_60429288     HCab    C    T        1      2        2 
  20 chr20_60429288     HPrz    C    T        1      2        2 
  20 chr20_60429288     ZBoe    C    T        0      0        2 
  20 chr20_60429288     ZGre    C    T        0      0        2 
  20 chr20_60429288     ZHar    C    T        0      0        2 
  20 chr20_60429288   Sample    C    T        0      0        2 
  20 chr20_60432493     AAsi    C    T        0      0        2 
  20 chr20_60432493     AKia    C    T      0.5      1        2 
  20 chr20_60432493     AOna    C    T      0.5      1        2 
  20 chr20_60432493     ASom    C    T        0      0        2 
  20 chr20_60432493     HCab    C    T        0      0        2 
  20 chr20_60432493     HPrz    C    T        0      0        2 
  20 chr20_60432493     ZBoe    C    T        0      0        2 
  20 chr20_60432493     ZGre    C    T        0      0        2 
  20 chr20_60432493     ZHar    C    T        0      0        2 
  20 chr20_60432493   Sample    C    T        0      0        2 
  20 chr20_60435293     AAsi    A    C        0      0        2 
  20 chr20_60435293     AKia    A    C        0      0        2 
  20 chr20_60435293     AOna    A    C        0      0        2 
  20 chr20_60435293     ASom    A    C        0      0        2 
  20 chr20_60435293     HCab    A    C        0      0        2 
  20 chr20_60435293     HPrz    A    C        0      0        2 
  20 chr20_60435293     ZBoe    A    C      0.5      1        2 
  20 chr20_60435293     ZGre    A    C        0      0        2 
  20 chr20_60435293     ZHar    A    C        0      0        2 
  20 chr20_60435293   Sample    A    C        0      0        2 
  20 chr20_60437881     AAsi    T    C        0      0        2 
  20 chr20_60437881     AKia    T    C        0      0        2 
  20 chr20_60437881     AOna    T    C        1      2        2 
  20 chr20_60437881     ASom    T    C        0      0        2 
  20 chr20_60437881     HCab    T    C        0      0        2 
  20 chr20_60437881     HPrz    T    C        0      0        2 
  20 chr20_60437881     ZBoe    T    C        0      0        2 
  20 chr20_60437881     ZGre    T    C        0      0        2 
  20 chr20_60437881     ZHar    T    C        0      0        2 
  20 chr20_60437881   Sample    T    C        0      0        2 
  20 chr20_60443746     AAsi    G    A        0      0        2 
  20 chr20_60443746     AKia    G    A        0      0        2 
  20 chr20_60443746     AOna    G    A        0      0        2 
  20 chr20_60443746     ASom    G    A        0      0        2 
  20 chr20_60443746     HCab    G    A        0      0        2 
  20 chr20_60443746     HPrz    G    A        0      0        2 
  20 chr20_60443746     ZBoe    G    A        0      0        2 
  20 chr20_60443746     ZGre    G    A        0      0        2 
  20 chr20_60443746     ZHar    G    A      0.5      1        2 
  20 chr20_60443746   Sample    G    A        0      0        2 
  20 chr20_60456799     AAsi    T    C        0      0        2 
  20 chr20_60456799     AKia    T    C        0      0        2 
  20 chr20_60456799     AOna    T    C        1      2        2 
  20 chr20_60456799     ASom    T    C        0      0        2 
  20 chr20_60456799     HCab    T    C        0      0        2 
  20 chr20_60456799     HPrz    T    C        0      0        2 
  20 chr20_60456799     ZBoe    T    C        0      0        2 
  20 chr20_60456799     ZGre    T    C        0      0        2 
  20 chr20_60456799     ZHar    T    C        0      0        2 
  20 chr20_60456799   Sample    T    C        0      0        2 
  20 chr20_60457340     AAsi    G    A        0      0        2 
  20 chr20_60457340     AKia    G    A        0      0        2 
  20 chr20_60457340     AOna    G    A        0      0        2 
  20 chr20_60457340     ASom    G    A        0      0        2 
  20 chr20_60457340     HCab    G    A        1      2        2 
  20 chr20_60457340     HPrz    G    A        1      2        2 
  20 chr20_60457340     ZBoe    G    A        0      0        2 
  20 chr20_60457340     ZGre    G    A        0      0        2 
  20 chr20_60457340     ZHar    G    A        0      0        2 
  20 chr20_60457340   Sample    G    A        0      0        2 
  20 chr20_60464945     AAsi    T    C        0      0        2 
  20 chr20_60464945     AKia    T    C      0.5      1        2 
  20 chr20_60464945     AOna    T    C        0      0        2 
  20 chr20_60464945     ASom    T    C        0      0        2 
  20 chr20_60464945     HCab    T    C        0      0        2 
  20 chr20_60464945     HPrz    T    C        0      0        2 
  20 chr20_60464945     ZBoe    T    C        0      0        2 
  20 chr20_60464945     ZGre    T    C        0      0        2 
  20 chr20_60464945     ZHar    T    C        0      0        2 
  20 chr20_60464945   Sample    T    C        0      0        2 
  20 chr20_60468525     AAsi    G    A        0      0        2 
  20 chr20_60468525     AKia    G    A        0      0        2 
  20 chr20_60468525     AOna    G    A        0      0        2 
  20 chr20_60468525     ASom    G    A        0      0        2 
  20 chr20_60468525     HCab    G    A        0      0        2 
  20 chr20_60468525     HPrz    G    A        0      0        2 
  20 chr20_60468525     ZBoe    G    A        0      0        2 
  20 chr20_60468525     ZGre    G    A        1      2        2 
  20 chr20_60468525     ZHar    G    A        0      0        2 
  20 chr20_60468525   Sample    G    A        0      0        2 
  20 chr20_60468893     AAsi    A    G        0      0        2 
  20 chr20_60468893     AKia    A    G        0      0        2 
  20 chr20_60468893     AOna    A    G      0.5      1        2 
  20 chr20_60468893     ASom    A    G        0      0        2 
  20 chr20_60468893     HCab    A    G        0      0        2 
  20 chr20_60468893     HPrz    A    G        0      0        2 
  20 chr20_60468893     ZBoe    A    G        0      0        2 
  20 chr20_60468893     ZGre    A    G        0      0        2 
  20 chr20_60468893     ZHar    A    G        0      0        2 
  20 chr20_60468893   Sample    A    G        0      0        2 
  20 chr20_60474021     AAsi    G    A        0      0        2 
  20 chr20_60474021     AKia    G    A        0      0        2 
  20 chr20_60474021     AOna    G    A        0      0        2 
  20 chr20_60474021     ASom    G    A        0      0        2 
  20 chr20_60474021     HCab    G    A        0      0        2 
  20 chr20_60474021     HPrz    G    A      0.5      1        2 
  20 chr20_60474021     ZBoe    G    A      0.5      1        2 
  20 chr20_60474021     ZGre    G    A        0      0        2 
  20 chr20_60474021     ZHar    G    A        1      2        2 
  20 chr20_60474021   Sample    G    A        0      0        2 
  20 chr20_60496637     AAsi    C    T        0      0        2 
  20 chr20_60496637     AKia    C    T        0      0        2 
  20 chr20_60496637     AOna    C    T        0      0        2 
  20 chr20_60496637     ASom    C    T        0      0        2 
  20 chr20_60496637     HCab    C    T        1      2        2 
  20 chr20_60496637     HPrz    C    T        0      0        2 
  20 chr20_60496637     ZBoe    C    T        0      0        2 
  20 chr20_60496637     ZGre    C    T        0      0        2 
  20 chr20_60496637     ZHar    C    T        0      0        2 
  20 chr20_60496637   Sample    C    T        0      0        2 
  20 chr20_60504688     AAsi    G    A      0.5      1        2 
  20 chr20_60504688     AKia    G    A        0      0        2 
  20 chr20_60504688     AOna    G    A        0      0        2 
  20 chr20_60504688     ASom    G    A        1      2        2 
  20 chr20_60504688     HCab    G    A        0      0        2 
  20 chr20_60504688     HPrz    G    A        0      0        2 
  20 chr20_60504688     ZBoe    G    A        0      0        2 
  20 chr20_60504688     ZGre    G    A        0      0        2 
  20 chr20_60504688     ZHar    G    A        0      0        2 
  20 chr20_60504688   Sample    G    A        0      0        2 
  20 chr20_60504834     AAsi    T    C        0      0        2 
  20 chr20_60504834     AKia    T    C        0      0        2 
  20 chr20_60504834     AOna    T    C        0      0        2 
  20 chr20_60504834     ASom    T    C        0      0        2 
  20 chr20_60504834     HCab    T    C        1      2        2 
  20 chr20_60504834     HPrz    T    C        1      2        2 
  20 chr20_60504834     ZBoe    T    C        0      0        2 
  20 chr20_60504834     ZGre    T    C        0      0        2 
  20 chr20_60504834     ZHar    T    C        0      0        2 
  20 chr20_60504834   Sample    T    C        0      0        2 
  20 chr20_60521759     AAsi    A    G        0      0        2 
  20 chr20_60521759     AKia    A    G        0      0        2 
  20 chr20_60521759     AOna    A    G        0      0        2 
  20 chr20_60521759     ASom    A    G        0      0        2 
  20 chr20_60521759     HCab    A    G        1      2        2 
  20 chr20_60521759     HPrz    A    G        1      2        2 
  20 chr20_60521759     ZBoe    A    G        0      0        2 
  20 chr20_60521759     ZGre    A    G        0      0        2 
  20 chr20_60521759     ZHar    A    G        0      0        2 
  20 chr20_60521759   Sample    A    G        0      0        2 
  20 chr20_60527041     AAsi    T    C        0      0        2 
  20 chr20_60527041     AKia    T    C        0      0        2 
  20 chr20_60527041     AOna    T    C        0      0        2 
  20 chr20_60527041     ASom    T    C        0      0        2 
  20 chr20_60527041     HCab    T    C        0      0        2 
  20 chr20_60527041     HPrz    T    C        0      0        2 
  20 chr20_60527041     ZBoe    T    C        0      0        2 
  20 chr20_60527041     ZGre    T    C        1      2        2 
  20 chr20_60527041     ZHar    T    C        0      0        2 
  20 chr20_60527041   Sample    T    C        0      0        2 
  20 chr20_60527605     AAsi    G    C        0      0        2 
  20 chr20_60527605     AKia    G    C        0      0        2 
  20 chr20_60527605     AOna    G    C        0      0        2 
  20 chr20_60527605     ASom    G    C        0      0        2 
  20 chr20_60527605     HCab    G    C        0      0        2 
  20 chr20_60527605     HPrz    G    C        0      0        2 
  20 chr20_60527605     ZBoe    G    C      0.5      1        2 
  20 chr20_60527605     ZGre    G    C        0      0        2 
  20 chr20_60527605     ZHar    G    C        0      0        2 
  20 chr20_60527605   Sample    G    C        0      0        2 
  20 chr20_60539628     AAsi    A    G        0      0        2 
  20 chr20_60539628     AKia    A    G        1      2        2 
  20 chr20_60539628     AOna    A    G      0.5      1        2 
  20 chr20_60539628     ASom    A    G        0      0        2 
  20 chr20_60539628     HCab    A    G        0      0        2 
  20 chr20_60539628     HPrz    A    G        0      0        2 
  20 chr20_60539628     ZBoe    A    G        1      2        2 
  20 chr20_60539628     ZGre    A    G        1      2        2 
  20 chr20_60539628     ZHar    A    G        1      2        2 
  20 chr20_60539628   Sample    A    G        0      0        2 
  20 chr20_60541088     AAsi    G    A        0      0        2 
  20 chr20_60541088     AKia    G    A        0      0        2 
  20 chr20_60541088     AOna    G    A        0      0        2 
  20 chr20_60541088     ASom    G    A        0      0        2 
  20 chr20_60541088     HCab    G    A        1      2        2 
  20 chr20_60541088     HPrz    G    A        1      2        2 
  20 chr20_60541088     ZBoe    G    A        0      0        2 
  20 chr20_60541088     ZGre    G    A        0      0        2 
  20 chr20_60541088     ZHar    G    A        0      0        2 
  20 chr20_60541088   Sample    G    A        0      0        2 
  20 chr20_60545041     AAsi    T    C        0      0        2 
  20 chr20_60545041     AKia    T    C        0      0        2 
  20 chr20_60545041     AOna    T    C        0      0        2 
  20 chr20_60545041     ASom    T    C        1      2        2 
  20 chr20_60545041     HCab    T    C        0      0        2 
  20 chr20_60545041     HPrz    T    C        0      0        2 
  20 chr20_60545041     ZBoe    T    C        0      0        2 
  20 chr20_60545041     ZGre    T    C        0      0        2 
  20 chr20_60545041     ZHar    T    C        0      0        2 
  20 chr20_60545041   Sample    T    C        0      0        2 
  20 chr20_60546800     AAsi    G    A        0      0        2 
  20 chr20_60546800     AKia    G    A        0      0        2 
  20 chr20_60546800     AOna    G    A      0.5      1        2 
  20 chr20_60546800     ASom    G    A        0      0        2 
  20 chr20_60546800     HCab    G    A        0      0        2 
  20 chr20_60546800     HPrz    G    A        0      0        2 
  20 chr20_60546800     ZBoe    G    A        0      0        2 
  20 chr20_60546800     ZGre    G    A        0      0        2 
  20 chr20_60546800     ZHar    G    A        0      0        2 
  20 chr20_60546800   Sample    G    A        0      0        2 
  20 chr20_60552271     AAsi    C    G        0      0        2 
  20 chr20_60552271     AKia    C    G        0      0        2 
  20 chr20_60552271     AOna    C    G        0      0        2 
  20 chr20_60552271     ASom    C    G        0      0        2 
  20 chr20_60552271     HCab    C    G        0      0        2 
  20 chr20_60552271     HPrz    C    G        0      0        2 
  20 chr20_60552271     ZBoe    C    G      0.5      1        2 
  20 chr20_60552271     ZGre    C    G        0      0        2 
  20 chr20_60552271     ZHar    C    G        0      0        2 
  20 chr20_60552271   Sample    C    G        0      0        2 
  20 chr20_60553443     AAsi    A    G        0      0        2 
  20 chr20_60553443     AKia    A    G        0      0        2 
  20 chr20_60553443     AOna    A    G        0      0        2 
  20 chr20_60553443     ASom    A    G        0      0        2 
  20 chr20_60553443     HCab    A    G        1      2        2 
  20 chr20_60553443     HPrz    A    G        1      2        2 
  20 chr20_60553443     ZBoe    A    G        0      0        2 
  20 chr20_60553443     ZGre    A    G        0      0        2 
  20 chr20_60553443     ZHar    A    G        0      0        2 
  20 chr20_60553443   Sample    A    G        0      0        2 
  20 chr20_60556340     AAsi    C    T        0      0        2 
  20 chr20_60556340     AKia    C    T        0      0        2 
  20 chr20_60556340     AOna    C    T        0      0        2 
  20 chr20_60556340     ASom    C    T        0      0        2 
  20 chr20_60556340     HCab    C    T        0      0        2 
  20 chr20_60556340     HPrz    C    T        0      0        2 
  20 chr20_60556340     ZBoe    C    T        1      2        2 
  20 chr20_60556340     ZGre    C    T        1      2        2 
  20 chr20_60556340     ZHar    C    T        1      2        2 
  20 chr20_60556340   Sample    C    T        0      0        2 
  20 chr20_60568737     AAsi    T    C        0      0        2 
  20 chr20_60568737     AKia    T    C        0      0        2 
  20 chr20_60568737     AOna    T    C        0      0        2 
  20 chr20_60568737     ASom    T    C        0      0        2 
  20 chr20_60568737     HCab    T    C        1      2        2 
  20 chr20_60568737     HPrz    T    C      0.5      1        2 
  20 chr20_60568737     ZBoe    T    C        0      0        2 
  20 chr20_60568737     ZGre    T    C        0      0        2 
  20 chr20_60568737     ZHar    T    C        0      0        2 
  20 chr20_60568737   Sample    T    C        0      0        2 
  20 chr20_60574978     AAsi    T    G        0      0        2 
  20 chr20_60574978     AKia    T    G        0      0        2 
  20 chr20_60574978     AOna    T    G        0      0        2 
  20 chr20_60574978     ASom    T    G        0      0        2 
  20 chr20_60574978     HCab    T    G        1      2        2 
  20 chr20_60574978     HPrz    T    G        1      2        2 
  20 chr20_60574978     ZBoe    T    G        0      0        2 
  20 chr20_60574978     ZGre    T    G        0      0        2 
  20 chr20_60574978     ZHar    T    G        0      0        2 
  20 chr20_60574978   Sample    T    G        0      0        2 
  20 chr20_60577564     AAsi    G    A        1      2        2 
  20 chr20_60577564     AKia    G    A        0      0        2 
  20 chr20_60577564     AOna    G    A        0      0        2 
  20 chr20_60577564     ASom    G    A        0      0        2 
  20 chr20_60577564     HCab    G    A        0      0        2 
  20 chr20_60577564     HPrz    G    A        0      0        2 
  20 chr20_60577564     ZBoe    G    A        0      0        2 
  20 chr20_60577564     ZGre    G    A        0      0        2 
  20 chr20_60577564     ZHar    G    A        0      0        2 
  20 chr20_60577564   Sample    G    A        0      0        2 
  20 chr20_60579234     AAsi    C    T        0      0        2 
  20 chr20_60579234     AKia    C    T        0      0        2 
  20 chr20_60579234     AOna    C    T        1      2        2 
  20 chr20_60579234     ASom    C    T        0      0        2 
  20 chr20_60579234     HCab    C    T        0      0        2 
  20 chr20_60579234     HPrz    C    T        0      0        2 
  20 chr20_60579234     ZBoe    C    T        0      0        2 
  20 chr20_60579234     ZGre    C    T        0      0        2 
  20 chr20_60579234     ZHar    C    T        0      0        2 
  20 chr20_60579234   Sample    C    T        0      0        2 
  20 chr20_60584783     AAsi    T    A        0      0        2 
  20 chr20_60584783     AKia    T    A        0      0        2 
  20 chr20_60584783     AOna    T    A        0      0        2 
  20 chr20_60584783     ASom    T    A        0      0        2 
  20 chr20_60584783     HCab    T    A        1      2        2 
  20 chr20_60584783     HPrz    T    A        1      2        2 
  20 chr20_60584783     ZBoe    T    A        0      0        2 
  20 chr20_60584783     ZGre    T    A        0      0        2 
  20 chr20_60584783     ZHar    T    A        0      0        2 
  20 chr20_60584783   Sample    T    A        0      0        2 
  20 chr20_60585194     AAsi    A    G        0      0        2 
  20 chr20_60585194     AKia    A    G        1      2        2 
  20 chr20_60585194     AOna    A    G        0      0        2 
  20 chr20_60585194     ASom    A    G        0      0        2 
  20 chr20_60585194     HCab    A    G        0      0        2 
  20 chr20_60585194     HPrz    A    G        0      0        2 
  20 chr20_60585194     ZBoe    A    G        0      0        2 
  20 chr20_60585194     ZGre    A    G        0      0        2 
  20 chr20_60585194     ZHar    A    G        0      0        2 
  20 chr20_60585194   Sample    A    G        0      0        2 
  20 chr20_60608441     AAsi    A    G        0      0        2 
  20 chr20_60608441     AKia    A    G        0      0        2 
  20 chr20_60608441     AOna    A    G        0      0        2 
  20 chr20_60608441     ASom    A    G        0      0        2 
  20 chr20_60608441     HCab    A    G        0      0        2 
  20 chr20_60608441     HPrz    A    G        0      0        2 
  20 chr20_60608441     ZBoe    A    G      0.5      1        2 
  20 chr20_60608441     ZGre    A    G        0      0        2 
  20 chr20_60608441     ZHar    A    G        0      0        2 
  20 chr20_60608441   Sample    A    G        0      0        2 
  20 chr20_60609234     AAsi    C    T        0      0        2 
  20 chr20_60609234     AKia    C    T        0      0        2 
  20 chr20_60609234     AOna    C    T      0.5      1        2 
  20 chr20_60609234     ASom    C    T        0      0        2 
  20 chr20_60609234     HCab    C    T        0      0        2 
  20 chr20_60609234     HPrz    C    T        0      0        2 
  20 chr20_60609234     ZBoe    C    T        0      0        2 
  20 chr20_60609234     ZGre    C    T        0      0        2 
  20 chr20_60609234     ZHar    C    T        0      0        2 
  20 chr20_60609234   Sample    C    T        0      0        2 
  20 chr20_60612891     AAsi    G    A        0      0        2 
  20 chr20_60612891     AKia    G    A        0      0        2 
  20 chr20_60612891     AOna    G    A        0      0        2 
  20 chr20_60612891     ASom    G    A        1      2        2 
  20 chr20_60612891     HCab    G    A        0      0        2 
  20 chr20_60612891     HPrz    G    A        0      0        2 
  20 chr20_60612891     ZBoe    G    A        0      0        2 
  20 chr20_60612891     ZGre    G    A        0      0        2 
  20 chr20_60612891     ZHar    G    A        0      0        2 
  20 chr20_60612891   Sample    G    A        0      0        2 
  20 chr20_60617492     AAsi    A    C        0      0        2 
  20 chr20_60617492     AKia    A    C        0      0        2 
  20 chr20_60617492     AOna    A    C        0      0        2 
  20 chr20_60617492     ASom    A    C        0      0        2 
  20 chr20_60617492     HCab    A    C        0      0        2 
  20 chr20_60617492     HPrz    A    C        0      0        2 
  20 chr20_60617492     ZBoe    A    C        1      2        2 
  20 chr20_60617492     ZGre    A    C        0      0        2 
  20 chr20_60617492     ZHar    A    C        0      0        2 
  20 chr20_60617492   Sample    A    C        0      0        2 
  20 chr20_60623133     AAsi    T    C        0      0        2 
  20 chr20_60623133     AKia    T    C        0      0        2 
  20 chr20_60623133     AOna    T    C        0      0        2 
  20 chr20_60623133     ASom    T    C        0      0        2 
  20 chr20_60623133     HCab    T    C        0      0        2 
  20 chr20_60623133     HPrz    T    C        0      0        2 
  20 chr20_60623133     ZBoe    T    C      0.5      1        2 
  20 chr20_60623133     ZGre    T    C        0      0        2 
  20 chr20_60623133     ZHar    T    C        0      0        2 
  20 chr20_60623133   Sample    T    C        0      0        2 
  20 chr20_60623174     AAsi    G    A        0      0        2 
  20 chr20_60623174     AKia    G    A        1      2        2 
  20 chr20_60623174     AOna    G    A        1      2        2 
  20 chr20_60623174     ASom    G    A        0      0        2 
  20 chr20_60623174     HCab    G    A        0      0        2 
  20 chr20_60623174     HPrz    G    A        0      0        2 
  20 chr20_60623174     ZBoe    G    A        0      0        2 
  20 chr20_60623174     ZGre    G    A        0      0        2 
  20 chr20_60623174     ZHar    G    A        0      0        2 
  20 chr20_60623174   Sample    G    A        0      0        2 
  20 chr20_60625272     AAsi    T    C        0      0        2 
  20 chr20_60625272     AKia    T    C        0      0        2 
  20 chr20_60625272     AOna    T    C        0      0        2 
  20 chr20_60625272     ASom    T    C        0      0        2 
  20 chr20_60625272     HCab    T    C        0      0        2 
  20 chr20_60625272     HPrz    T    C        0      0        2 
  20 chr20_60625272     ZBoe    T    C        0      0        2 
  20 chr20_60625272     ZGre    T    C        0      0        2 
  20 chr20_60625272     ZHar    T    C        1      2        2 
  20 chr20_60625272   Sample    T    C        0      0        2 
  20 chr20_60627660     AAsi    T    C        0      0        2 
  20 chr20_60627660     AKia    T    C      0.5      1        2 
  20 chr20_60627660     AOna    T    C        0      0        2 
  20 chr20_60627660     ASom    T    C        0      0        2 
  20 chr20_60627660     HCab    T    C        0      0        2 
  20 chr20_60627660     HPrz    T    C        0      0        2 
  20 chr20_60627660     ZBoe    T    C        0      0        2 
  20 chr20_60627660     ZGre    T    C        0      0        2 
  20 chr20_60627660     ZHar    T    C        0      0        2 
  20 chr20_60627660   Sample    T    C        0      0        2 
  20 chr20_60629866     AAsi    T    G        0      0        2 
  20 chr20_60629866     AKia    T    G        0      0        2 
  20 chr20_60629866     AOna    T    G        0      0        2 
  20 chr20_60629866     ASom    T    G        0      0        2 
  20 chr20_60629866     HCab    T    G        0      0        2 
  20 chr20_60629866     HPrz    T    G        0      0        2 
  20 chr20_60629866     ZBoe    T    G        0      0        2 
  20 chr20_60629866     ZGre    T    G        0      0        2 
  20 chr20_60629866     ZHar    T    G        1      2        2 
  20 chr20_60629866   Sample    T    G        0      0        2 
  20 chr20_60631143     AAsi    A    G        0      0        2 
  20 chr20_60631143     AKia    A    G        0      0        2 
  20 chr20_60631143     AOna    A    G        0      0        2 
  20 chr20_60631143     ASom    A    G        0      0        2 
  20 chr20_60631143     HCab    A    G        0      0        2 
  20 chr20_60631143     HPrz    A    G        0      0        2 
  20 chr20_60631143     ZBoe    A    G        0      0        2 
  20 chr20_60631143     ZGre    A    G        1      2        2 
  20 chr20_60631143     ZHar    A    G        0      0        2 
  20 chr20_60631143   Sample    A    G        0      0        2 
  20 chr20_60641675     AAsi    T    C        0      0        2 
  20 chr20_60641675     AKia    T    C        0      0        2 
  20 chr20_60641675     AOna    T    C        0      0        2 
  20 chr20_60641675     ASom    T    C        0      0        2 
  20 chr20_60641675     HCab    T    C        0      0        2 
  20 chr20_60641675     HPrz    T    C        0      0        2 
  20 chr20_60641675     ZBoe    T    C        0      0        2 
  20 chr20_60641675     ZGre    T    C        0      0        2 
  20 chr20_60641675     ZHar    T    C      0.5      1        2 
  20 chr20_60641675   Sample    T    C        0      0        2 
  20 chr20_60645755     AAsi    A    C        0      0        2 
  20 chr20_60645755     AKia    A    C        0      0        2 
  20 chr20_60645755     AOna    A    C        0      0        2 
  20 chr20_60645755     ASom    A    C        0      0        2 
  20 chr20_60645755     HCab    A    C        0      0        2 
  20 chr20_60645755     HPrz    A    C        0      0        2 
  20 chr20_60645755     ZBoe    A    C      0.5      1        2 
  20 chr20_60645755     ZGre    A    C        0      0        2 
  20 chr20_60645755     ZHar    A    C        0      0        2 
  20 chr20_60645755   Sample    A    C        0      0        2 
  20 chr20_60648432     AAsi    C    G        0      0        2 
  20 chr20_60648432     AKia    C    G        0      0        2 
  20 chr20_60648432     AOna    C    G        1      2        2 
  20 chr20_60648432     ASom    C    G        0      0        2 
  20 chr20_60648432     HCab    C    G        0      0        2 
  20 chr20_60648432     HPrz    C    G        0      0        2 
  20 chr20_60648432     ZBoe    C    G        0      0        2 
  20 chr20_60648432     ZGre    C    G        0      0        2 
  20 chr20_60648432     ZHar    C    G        0      0        2 
  20 chr20_60648432   Sample    C    G        0      0        2 
  20 chr20_60653264     AAsi    G    A        0      0        2 
  20 chr20_60653264     AKia    G    A        0      0        2 
  20 chr20_60653264     AOna    G    A      0.5      1        2 
  20 chr20_60653264     ASom    G    A        0      0        2 
  20 chr20_60653264     HCab    G    A        0      0        2 
  20 chr20_60653264     HPrz    G    A        0      0        2 
  20 chr20_60653264     ZBoe    G    A        0      0        2 
  20 chr20_60653264     ZGre    G    A        0      0        2 
  20 chr20_60653264     ZHar    G    A        0      0        2 
  20 chr20_60653264   Sample    G    A        0      0        2 
  20 chr20_60657364     AAsi    A    G        0      0        2 
  20 chr20_60657364     AKia    A    G        0      0        2 
  20 chr20_60657364     AOna    A    G        0      0        2 
  20 chr20_60657364     ASom    A    G        1      2        2 
  20 chr20_60657364     HCab    A    G        0      0        2 
  20 chr20_60657364     HPrz    A    G        0      0        2 
  20 chr20_60657364     ZBoe    A    G        0      0        2 
  20 chr20_60657364     ZGre    A    G        0      0        2 
  20 chr20_60657364     ZHar    A    G        0      0        2 
  20 chr20_60657364   Sample    A    G        0      0        2 
  20 chr20_60659693     AAsi    G    A        0      0        2 
  20 chr20_60659693     AKia    G    A        0      0        2 
  20 chr20_60659693     AOna    G    A        0      0        2 
  20 chr20_60659693     ASom    G    A        0      0        2 
  20 chr20_60659693     HCab    G    A        1      2        2 
  20 chr20_60659693     HPrz    G    A        1      2        2 
  20 chr20_60659693     ZBoe    G    A        0      0        2 
  20 chr20_60659693     ZGre    G    A        0      0        2 
  20 chr20_60659693     ZHar    G    A        0      0        2 
  20 chr20_60659693   Sample    G    A        0      0        2 
  20 chr20_60661468     AAsi    T    G        0      0        2 
  20 chr20_60661468     AKia    T    G        0      0        2 
  20 chr20_60661468     AOna    T    G        0      0        2 
  20 chr20_60661468     ASom    T    G        0      0        2 
  20 chr20_60661468     HCab    T    G        0      0        2 
  20 chr20_60661468     HPrz    T    G        0      0        2 
  20 chr20_60661468     ZBoe    T    G      0.5      1        2 
  20 chr20_60661468     ZGre    T    G        0      0        2 
  20 chr20_60661468     ZHar    T    G        0      0        2 
  20 chr20_60661468   Sample    T    G        0      0        2 
  20 chr20_60677962     AAsi    A    G        0      0        2 
  20 chr20_60677962     AKia    A    G        0      0        2 
  20 chr20_60677962     AOna    A    G        0      0        2 
  20 chr20_60677962     ASom    A    G        0      0        2 
  20 chr20_60677962     HCab    A    G      0.5      1        2 
  20 chr20_60677962     HPrz    A    G        0      0        2 
  20 chr20_60677962     ZBoe    A    G        0      0        2 
  20 chr20_60677962     ZGre    A    G        0      0        2 
  20 chr20_60677962     ZHar    A    G        0      0        2 
  20 chr20_60677962   Sample    A    G        0      0        2 
  20 chr20_60685621     AAsi    T    C        0      0        2 
  20 chr20_60685621     AKia    T    C        0      0        2 
  20 chr20_60685621     AOna    T    C        0      0        2 
  20 chr20_60685621     ASom    T    C        0      0        2 
  20 chr20_60685621     HCab    T    C        1      2        2 
  20 chr20_60685621     HPrz    T    C        1      2        2 
  20 chr20_60685621     ZBoe    T    C        0      0        2 
  20 chr20_60685621     ZGre    T    C        0      0        2 
  20 chr20_60685621     ZHar    T    C        0      0        2 
  20 chr20_60685621   Sample    T    C        0      0        2 
  20 chr20_60685811     AAsi    T    C        0      0        2 
  20 chr20_60685811     AKia    T    C        0      0        2 
  20 chr20_60685811     AOna    T    C        0      0        2 
  20 chr20_60685811     ASom    T    C        0      0        2 
  20 chr20_60685811     HCab    T    C        0      0        2 
  20 chr20_60685811     HPrz    T    C        0      0        2 
  20 chr20_60685811     ZBoe    T    C        0      0        2 
  20 chr20_60685811     ZGre    T    C        0      0        2 
  20 chr20_60685811     ZHar    T    C      0.5      1        2 
  20 chr20_60685811   Sample    T    C        0      0        2 
  20 chr20_60690978     AAsi    C    T        1      2        2 
  20 chr20_60690978     AKia    C    T        0      0        2 
  20 chr20_60690978     AOna    C    T        0      0        2 
  20 chr20_60690978     ASom    C    T        1      2        2 
  20 chr20_60690978     HCab    C    T        0      0        2 
  20 chr20_60690978     HPrz    C    T        0      0        2 
  20 chr20_60690978     ZBoe    C    T        0      0        2 
  20 chr20_60690978     ZGre    C    T        0      0        2 
  20 chr20_60690978     ZHar    C    T        0      0        2 
  20 chr20_60690978   Sample    C    T        1      2        2 
  20 chr20_60694461     AAsi    A    G        1      2        2 
  20 chr20_60694461     AKia    A    G        0      0        2 
  20 chr20_60694461     AOna    A    G      0.5      1        2 
  20 chr20_60694461     ASom    A    G        1      2        2 
  20 chr20_60694461     HCab    A    G        0      0        2 
  20 chr20_60694461     HPrz    A    G        0      0        2 
  20 chr20_60694461     ZBoe    A    G      0.5      1        2 
  20 chr20_60694461     ZGre    A    G        0      0        2 
  20 chr20_60694461     ZHar    A    G        0      0        2 
  20 chr20_60694461   Sample    A    G        1      2        2 
  20 chr20_60699177     AAsi    C    G        0      0        2 
  20 chr20_60699177     AKia    C    G        0      0        2 
  20 chr20_60699177     AOna    C    G        0      0        2 
  20 chr20_60699177     ASom    C    G        0      0        2 
  20 chr20_60699177     HCab    C    G        1      2        2 
  20 chr20_60699177     HPrz    C    G        1      2        2 
  20 chr20_60699177     ZBoe    C    G        0      0        2 
  20 chr20_60699177     ZGre    C    G        0      0        2 
  20 chr20_60699177     ZHar    C    G        0      0        2 
  20 chr20_60699177   Sample    C    G        0      0        2 
  20 chr20_60701485     AAsi    T    C        0      0        2 
  20 chr20_60701485     AKia    T    C        0      0        2 
  20 chr20_60701485     AOna    T    C        0      0        2 
  20 chr20_60701485     ASom    T    C        0      0        2 
  20 chr20_60701485     HCab    T    C        0      0        2 
  20 chr20_60701485     HPrz    T    C        0      0        2 
  20 chr20_60701485     ZBoe    T    C      0.5      1        2 
  20 chr20_60701485     ZGre    T    C        0      0        2 
  20 chr20_60701485     ZHar    T    C        0      0        2 
  20 chr20_60701485   Sample    T    C        0      0        2 
  20 chr20_60702980     AAsi    A    G        0      0        2 
  20 chr20_60702980     AKia    A    G        0      0        2 
  20 chr20_60702980     AOna    A    G        0      0        2 
  20 chr20_60702980     ASom    A    G        0      0        2 
  20 chr20_60702980     HCab    A    G        0      0        2 
  20 chr20_60702980     HPrz    A    G        0      0        2 
  20 chr20_60702980     ZBoe    A    G      0.5      1        2 
  20 chr20_60702980     ZGre    A    G        0      0        2 
  20 chr20_60702980     ZHar    A    G        0      0        2 
  20 chr20_60702980   Sample    A    G        0      0        2 
  20 chr20_60709915     AAsi    C    T        0      0        2 
  20 chr20_60709915     AKia    C    T        0      0        2 
  20 chr20_60709915     AOna    C    T        0      0        2 
  20 chr20_60709915     ASom    C    T        0      0        2 
  20 chr20_60709915     HCab    C    T        1      2        2 
  20 chr20_60709915     HPrz    C    T        1      2        2 
  20 chr20_60709915     ZBoe    C    T        0      0        2 
  20 chr20_60709915     ZGre    C    T        0      0        2 
  20 chr20_60709915     ZHar    C    T        0      0        2 
  20 chr20_60709915   Sample    C    T        0      0        2 
  20 chr20_60712031     AAsi    A    G        0      0        2 
  20 chr20_60712031     AKia    A    G        0      0        2 
  20 chr20_60712031     AOna    A    G        0      0        2 
  20 chr20_60712031     ASom    A    G        0      0        2 
  20 chr20_60712031     HCab    A    G        0      0        2 
  20 chr20_60712031     HPrz    A    G        1      2        2 
  20 chr20_60712031     ZBoe    A    G        0      0        2 
  20 chr20_60712031     ZGre    A    G        0      0        2 
  20 chr20_60712031     ZHar    A    G        0      0        2 
  20 chr20_60712031   Sample    A    G        0      0        2 
  20 chr20_60714714     AAsi    T    C        0      0        2 
  20 chr20_60714714     AKia    T    C        0      0        2 
  20 chr20_60714714     AOna    T    C        0      0        2 
  20 chr20_60714714     ASom    T    C        0      0        2 
  20 chr20_60714714     HCab    T    C        0      0        2 
  20 chr20_60714714     HPrz    T    C        1      2        2 
  20 chr20_60714714     ZBoe    T    C        0      0        2 
  20 chr20_60714714     ZGre    T    C        0      0        2 
  20 chr20_60714714     ZHar    T    C        0      0        2 
  20 chr20_60714714   Sample    T    C        0      0        2 
  20 chr20_60715807     AAsi    C    T        0      0        2 
  20 chr20_60715807     AKia    C    T        0      0        2 
  20 chr20_60715807     AOna    C    T        0      0        2 
  20 chr20_60715807     ASom    C    T        1      2        2 
  20 chr20_60715807     HCab    C    T        0      0        2 
  20 chr20_60715807     HPrz    C    T        0      0        2 
  20 chr20_60715807     ZBoe    C    T        0      0        2 
  20 chr20_60715807     ZGre    C    T        0      0        2 
  20 chr20_60715807     ZHar    C    T        0      0        2 
  20 chr20_60715807   Sample    C    T        0      0        2 
  20 chr20_60720565     AAsi    T    C        0      0        2 
  20 chr20_60720565     AKia    T    C        0      0        2 
  20 chr20_60720565     AOna    T    C        0      0        2 
  20 chr20_60720565     ASom    T    C        0      0        2 
  20 chr20_60720565     HCab    T    C        0      0        2 
  20 chr20_60720565     HPrz    T    C        0      0        2 
  20 chr20_60720565     ZBoe    T    C        0      0        2 
  20 chr20_60720565     ZGre    T    C        1      2        2 
  20 chr20_60720565     ZHar    T    C      0.5      1        2 
  20 chr20_60720565   Sample    T    C        0      0        2 
  20 chr20_60730895     AAsi    T    C        0      0        2 
  20 chr20_60730895     AKia    T    C        0      0        2 
  20 chr20_60730895     AOna    T    C        0      0        2 
  20 chr20_60730895     ASom    T    C        0      0        2 
  20 chr20_60730895     HCab    T    C        1      2        2 
  20 chr20_60730895     HPrz    T    C        1      2        2 
  20 chr20_60730895     ZBoe    T    C        0      0        2 
  20 chr20_60730895     ZGre    T    C        0      0        2 
  20 chr20_60730895     ZHar    T    C        0      0        2 
  20 chr20_60730895   Sample    T    C        0      0        2 
  20 chr20_60746892     AAsi    A    C        0      0        2 
  20 chr20_60746892     AKia    A    C        0      0        2 
  20 chr20_60746892     AOna    A    C        0      0        2 
  20 chr20_60746892     ASom    A    C        0      0        2 
  20 chr20_60746892     HCab    A    C        0      0        2 
  20 chr20_60746892     HPrz    A    C        0      0        2 
  20 chr20_60746892     ZBoe    A    C        0      0        2 
  20 chr20_60746892     ZGre    A    C        0      0        2 
  20 chr20_60746892     ZHar    A    C      0.5      1        2 
  20 chr20_60746892   Sample    A    C        0      0        2 
  20 chr20_60746933     AAsi    A    T        1      2        2 
  20 chr20_60746933     AKia    A    T        0      0        2 
  20 chr20_60746933     AOna    A    T        0      0        2 
  20 chr20_60746933     ASom    A    T        1      2        2 
  20 chr20_60746933     HCab    A    T        0      0        2 
  20 chr20_60746933     HPrz    A    T        0      0        2 
  20 chr20_60746933     ZBoe    A    T        0      0        2 
  20 chr20_60746933     ZGre    A    T        0      0        2 
  20 chr20_60746933     ZHar    A    T        0      0        2 
  20 chr20_60746933   Sample    A    T        0      0        2 
  20 chr20_60748967     AAsi    G    A        0      0        2 
  20 chr20_60748967     AKia    G    A        1      2        2 
  20 chr20_60748967     AOna    G    A        1      2        2 
  20 chr20_60748967     ASom    G    A        0      0        2 
  20 chr20_60748967     HCab    G    A        0      0        2 
  20 chr20_60748967     HPrz    G    A        0      0        2 
  20 chr20_60748967     ZBoe    G    A        0      0        2 
  20 chr20_60748967     ZGre    G    A        0      0        2 
  20 chr20_60748967     ZHar    G    A        0      0        2 
  20 chr20_60748967   Sample    G    A        0      0        2 
  20 chr20_60749446     AAsi    T    G        0      0        2 
  20 chr20_60749446     AKia    T    G        0      0        2 
  20 chr20_60749446     AOna    T    G        0      0        2 
  20 chr20_60749446     ASom    T    G        0      0        2 
  20 chr20_60749446     HCab    T    G        1      2        2 
  20 chr20_60749446     HPrz    T    G        1      2        2 
  20 chr20_60749446     ZBoe    T    G        0      0        2 
  20 chr20_60749446     ZGre    T    G        0      0        2 
  20 chr20_60749446     ZHar    T    G        0      0        2 
  20 chr20_60749446   Sample    T    G        0      0        2 
  20 chr20_60753784     AAsi    T    C        0      0        2 
  20 chr20_60753784     AKia    T    C        1      2        2 
  20 chr20_60753784     AOna    T    C      0.5      1        2 
  20 chr20_60753784     ASom    T    C        0      0        2 
  20 chr20_60753784     HCab    T    C        0      0        2 
  20 chr20_60753784     HPrz    T    C        0      0        2 
  20 chr20_60753784     ZBoe    T    C        0      0        2 
  20 chr20_60753784     ZGre    T    C        0      0        2 
  20 chr20_60753784     ZHar    T    C        0      0        2 
  20 chr20_60753784   Sample    T    C        0      0        2 
  20 chr20_60753953     AAsi    C    A        0      0        2 
  20 chr20_60753953     AKia    C    A        0      0        2 
  20 chr20_60753953     AOna    C    A        0      0        2 
  20 chr20_60753953     ASom    C    A        0      0        2 
  20 chr20_60753953     HCab    C    A        0      0        2 
  20 chr20_60753953     HPrz    C    A        0      0        2 
  20 chr20_60753953     ZBoe    C    A        1      2        2 
  20 chr20_60753953     ZGre    C    A        0      0        2 
  20 chr20_60753953     ZHar    C    A        0      0        2 
  20 chr20_60753953   Sample    C    A        0      0        2 
  20 chr20_60759378     AAsi    G    C        1      2        2 
  20 chr20_60759378     AKia    G    C        0      0        2 
  20 chr20_60759378     AOna    G    C        0      0        2 
  20 chr20_60759378     ASom    G    C        1      2        2 
  20 chr20_60759378     HCab    G    C        1      2        2 
  20 chr20_60759378     HPrz    G    C        1      2        2 
  20 chr20_60759378     ZBoe    G    C        0      0        2 
  20 chr20_60759378     ZGre    G    C        0      0        2 
  20 chr20_60759378     ZHar    G    C        0      0        2 
  20 chr20_60759378   Sample    G    C        1      2        2 
  20 chr20_60766439     AAsi    G    A        0      0        2 
  20 chr20_60766439     AKia    G    A        0      0        2 
  20 chr20_60766439     AOna    G    A        0      0        2 
  20 chr20_60766439     ASom    G    A        0      0        2 
  20 chr20_60766439     HCab    G    A        1      2        2 
  20 chr20_60766439     HPrz    G    A        1      2        2 
  20 chr20_60766439     ZBoe    G    A        0      0        2 
  20 chr20_60766439     ZGre    G    A        0      0        2 
  20 chr20_60766439     ZHar    G    A        0      0        2 
  20 chr20_60766439   Sample    G    A        0      0        2 
  20 chr20_60768935     AAsi    G    C        0      0        2 
  20 chr20_60768935     AKia    G    C        0      0        2 
  20 chr20_60768935     AOna    G    C        1      2        2 
  20 chr20_60768935     ASom    G    C        0      0        2 
  20 chr20_60768935     HCab    G    C        0      0        2 
  20 chr20_60768935     HPrz    G    C        0      0        2 
  20 chr20_60768935     ZBoe    G    C        0      0        2 
  20 chr20_60768935     ZGre    G    C        0      0        2 
  20 chr20_60768935     ZHar    G    C        0      0        2 
  20 chr20_60768935   Sample    G    C        0      0        2 
  20 chr20_60774694     AAsi    G    C        0      0        2 
  20 chr20_60774694     AKia    G    C        0      0        2 
  20 chr20_60774694     AOna    G    C        0      0        2 
  20 chr20_60774694     ASom    G    C        0      0        2 
  20 chr20_60774694     HCab    G    C        0      0        2 
  20 chr20_60774694     HPrz    G    C      0.5      1        2 
  20 chr20_60774694     ZBoe    G    C        0      0        2 
  20 chr20_60774694     ZGre    G    C        0      0        2 
  20 chr20_60774694     ZHar    G    C        0      0        2 
  20 chr20_60774694   Sample    G    C        0      0        2 
  20 chr20_60791832     AAsi    A    G        0      0        2 
  20 chr20_60791832     AKia    A    G        0      0        2 
  20 chr20_60791832     AOna    A    G        0      0        2 
  20 chr20_60791832     ASom    A    G        0      0        2 
  20 chr20_60791832     HCab    A    G        1      2        2 
  20 chr20_60791832     HPrz    A    G        1      2        2 
  20 chr20_60791832     ZBoe    A    G        0      0        2 
  20 chr20_60791832     ZGre    A    G        0      0        2 
  20 chr20_60791832     ZHar    A    G        0      0        2 
  20 chr20_60791832   Sample    A    G        0      0        2 
  20 chr20_60799265     AAsi    A    G        0      0        2 
  20 chr20_60799265     AKia    A    G        1      2        2 
  20 chr20_60799265     AOna    A    G        0      0        2 
  20 chr20_60799265     ASom    A    G        0      0        2 
  20 chr20_60799265     HCab    A    G        0      0        2 
  20 chr20_60799265     HPrz    A    G        0      0        2 
  20 chr20_60799265     ZBoe    A    G        0      0        2 
  20 chr20_60799265     ZGre    A    G        0      0        2 
  20 chr20_60799265     ZHar    A    G        0      0        2 
  20 chr20_60799265   Sample    A    G        0      0        2 
  20 chr20_60805764     AAsi    A    G        0      0        2 
  20 chr20_60805764     AKia    A    G        1      2        2 
  20 chr20_60805764     AOna    A    G        0      0        2 
  20 chr20_60805764     ASom    A    G        0      0        2 
  20 chr20_60805764     HCab    A    G        0      0        2 
  20 chr20_60805764     HPrz    A    G        0      0        2 
  20 chr20_60805764     ZBoe    A    G        0      0        2 
  20 chr20_60805764     ZGre    A    G        0      0        2 
  20 chr20_60805764     ZHar    A    G        0      0        2 
  20 chr20_60805764   Sample    A    G        0      0        2 
  20 chr20_60809369     AAsi    T    C        0      0        2 
  20 chr20_60809369     AKia    T    C        0      0        2 
  20 chr20_60809369     AOna    T    C        0      0        2 
  20 chr20_60809369     ASom    T    C        0      0        2 
  20 chr20_60809369     HCab    T    C        1      2        2 
  20 chr20_60809369     HPrz    T    C        1      2        2 
  20 chr20_60809369     ZBoe    T    C        0      0        2 
  20 chr20_60809369     ZGre    T    C        0      0        2 
  20 chr20_60809369     ZHar    T    C        0      0        2 
  20 chr20_60809369   Sample    T    C        0      0        2 
  20 chr20_60810920     AAsi    T    C        0      0        2 
  20 chr20_60810920     AKia    T    C        0      0        2 
  20 chr20_60810920     AOna    T    C        0      0        2 
  20 chr20_60810920     ASom    T    C        0      0        2 
  20 chr20_60810920     HCab    T    C        1      2        2 
  20 chr20_60810920     HPrz    T    C        1      2        2 
  20 chr20_60810920     ZBoe    T    C        0      0        2 
  20 chr20_60810920     ZGre    T    C        0      0        2 
  20 chr20_60810920     ZHar    T    C        0      0        2 
  20 chr20_60810920   Sample    T    C        0      0        2 
  20 chr20_60813764     AAsi    C    T        0      0        2 
  20 chr20_60813764     AKia    C    T        0      0        2 
  20 chr20_60813764     AOna    C    T        0      0        2 
  20 chr20_60813764     ASom    C    T        0      0        2 
  20 chr20_60813764     HCab    C    T        1      2        2 
  20 chr20_60813764     HPrz    C    T        1      2        2 
  20 chr20_60813764     ZBoe    C    T        0      0        2 
  20 chr20_60813764     ZGre    C    T        0      0        2 
  20 chr20_60813764     ZHar    C    T        0      0        2 
  20 chr20_60813764   Sample    C    T        0      0        2 
  20 chr20_60823317     AAsi    T    A        0      0        2 
  20 chr20_60823317     AKia    T    A        0      0        2 
  20 chr20_60823317     AOna    T    A        0      0        2 
  20 chr20_60823317     ASom    T    A        0      0        2 
  20 chr20_60823317     HCab    T    A        0      0        2 
  20 chr20_60823317     HPrz    T    A        0      0        2 
  20 chr20_60823317     ZBoe    T    A        0      0        2 
  20 chr20_60823317     ZGre    T    A        0      0        2 
  20 chr20_60823317     ZHar    T    A        1      2        2 
  20 chr20_60823317   Sample    T    A        0      0        2 
  20 chr20_60827757     AAsi    C    G        1      2        2 
  20 chr20_60827757     AKia    C    G        0      0        2 
  20 chr20_60827757     AOna    C    G        0      0        2 
  20 chr20_60827757     ASom    C    G        0      0        2 
  20 chr20_60827757     HCab    C    G        0      0        2 
  20 chr20_60827757     HPrz    C    G        0      0        2 
  20 chr20_60827757     ZBoe    C    G        0      0        2 
  20 chr20_60827757     ZGre    C    G        0      0        2 
  20 chr20_60827757     ZHar    C    G        0      0        2 
  20 chr20_60827757   Sample    C    G        0      0        2 
  20 chr20_60827758     AAsi    C    G        0      0        2 
  20 chr20_60827758     AKia    C    G        0      0        2 
  20 chr20_60827758     AOna    C    G        1      2        2 
  20 chr20_60827758     ASom    C    G        0      0        2 
  20 chr20_60827758     HCab    C    G        0      0        2 
  20 chr20_60827758     HPrz    C    G        0      0        2 
  20 chr20_60827758     ZBoe    C    G        0      0        2 
  20 chr20_60827758     ZGre    C    G        0      0        2 
  20 chr20_60827758     ZHar    C    G        0      0        2 
  20 chr20_60827758   Sample    C    G        0      0        2 
  20 chr20_60832857     AAsi    T    C        0      0        2 
  20 chr20_60832857     AKia    T    C        1      2        2 
  20 chr20_60832857     AOna    T    C      0.5      1        2 
  20 chr20_60832857     ASom    T    C        0      0        2 
  20 chr20_60832857     HCab    T    C        0      0        2 
  20 chr20_60832857     HPrz    T    C        0      0        2 
  20 chr20_60832857     ZBoe    T    C        0      0        2 
  20 chr20_60832857     ZGre    T    C        0      0        2 
  20 chr20_60832857     ZHar    T    C        0      0        2 
  20 chr20_60832857   Sample    T    C        0      0        2 
  20 chr20_60835794     AAsi    A    G        0      0        2 
  20 chr20_60835794     AKia    A    G        0      0        2 
  20 chr20_60835794     AOna    A    G        0      0        2 
  20 chr20_60835794     ASom    A    G        0      0        2 
  20 chr20_60835794     HCab    A    G        1      2        2 
  20 chr20_60835794     HPrz    A    G        1      2        2 
  20 chr20_60835794     ZBoe    A    G        0      0        2 
  20 chr20_60835794     ZGre    A    G        0      0        2 
  20 chr20_60835794     ZHar    A    G        0      0        2 
  20 chr20_60835794   Sample    A    G        0      0        2 
  20 chr20_60842739     AAsi    C    T        0      0        2 
  20 chr20_60842739     AKia    C    T        0      0        2 
  20 chr20_60842739     AOna    C    T        0      0        2 
  20 chr20_60842739     ASom    C    T        0      0        2 
  20 chr20_60842739     HCab    C    T      0.5      1        2 
  20 chr20_60842739     HPrz    C    T      0.5      1        2 
  20 chr20_60842739     ZBoe    C    T        0      0        2 
  20 chr20_60842739     ZGre    C    T        0      0        2 
  20 chr20_60842739     ZHar    C    T        0      0        2 
  20 chr20_60842739   Sample    C    T        0      0        2 
  20 chr20_60842912     AAsi    A    G        0      0        2 
  20 chr20_60842912     AKia    A    G        0      0        2 
  20 chr20_60842912     AOna    A    G        0      0        2 
  20 chr20_60842912     ASom    A    G        0      0        2 
  20 chr20_60842912     HCab    A    G      0.5      1        2 
  20 chr20_60842912     HPrz    A    G        0      0        2 
  20 chr20_60842912     ZBoe    A    G        0      0        2 
  20 chr20_60842912     ZGre    A    G        0      0        2 
  20 chr20_60842912     ZHar    A    G        0      0        2 
  20 chr20_60842912   Sample    A    G        0      0        2 
  20 chr20_60845194     AAsi    A    C        0      0        2 
  20 chr20_60845194     AKia    A    C        0      0        2 
  20 chr20_60845194     AOna    A    C        0      0        2 
  20 chr20_60845194     ASom    A    C        0      0        2 
  20 chr20_60845194     HCab    A    C        0      0        2 
  20 chr20_60845194     HPrz    A    C        0      0        2 
  20 chr20_60845194     ZBoe    A    C        0      0        2 
  20 chr20_60845194     ZGre    A    C        1      2        2 
  20 chr20_60845194     ZHar    A    C        0      0        2 
  20 chr20_60845194   Sample    A    C        0      0        2 
  20 chr20_60846274     AAsi    A    G        0      0        2 
  20 chr20_60846274     AKia    A    G        0      0        2 
  20 chr20_60846274     AOna    A    G        0      0        2 
  20 chr20_60846274     ASom    A    G        0      0        2 
  20 chr20_60846274     HCab    A    G        0      0        2 
  20 chr20_60846274     HPrz    A    G        0      0        2 
  20 chr20_60846274     ZBoe    A    G        0      0        2 
  20 chr20_60846274     ZGre    A    G        0      0        2 
  20 chr20_60846274     ZHar    A    G        1      2        2 
  20 chr20_60846274   Sample    A    G        0      0        2 
  20 chr20_60847550     AAsi    T    A        0      0        2 
  20 chr20_60847550     AKia    T    A        0      0        2 
  20 chr20_60847550     AOna    T    A        0      0        2 
  20 chr20_60847550     ASom    T    A        0      0        2 
  20 chr20_60847550     HCab    T    A        0      0        2 
  20 chr20_60847550     HPrz    T    A        0      0        2 
  20 chr20_60847550     ZBoe    T    A        0      0        2 
  20 chr20_60847550     ZGre    T    A        0      0        2 
  20 chr20_60847550     ZHar    T    A        1      2        2 
  20 chr20_60847550   Sample    T    A        0      0        2 
  20 chr20_60848862     AAsi    C    T      0.5      1        2 
  20 chr20_60848862     AKia    C    T        0      0        2 
  20 chr20_60848862     AOna    C    T        0      0        2 
  20 chr20_60848862     ASom    C    T        0      0        2 
  20 chr20_60848862     HCab    C    T        0      0        2 
  20 chr20_60848862     HPrz    C    T        0      0        2 
  20 chr20_60848862     ZBoe    C    T        0      0        2 
  20 chr20_60848862     ZGre    C    T        0      0        2 
  20 chr20_60848862     ZHar    C    T        0      0        2 
  20 chr20_60848862   Sample    C    T        1      2        2 
  20 chr20_60850286     AAsi    C    T        0      0        2 
  20 chr20_60850286     AKia    C    T        0      0        2 
  20 chr20_60850286     AOna    C    T        0      0        2 
  20 chr20_60850286     ASom    C    T        0      0        2 
  20 chr20_60850286     HCab    C    T        1      2        2 
  20 chr20_60850286     HPrz    C    T        1      2        2 
  20 chr20_60850286     ZBoe    C    T        0      0        2 
  20 chr20_60850286     ZGre    C    T        0      0        2 
  20 chr20_60850286     ZHar    C    T        0      0        2 
  20 chr20_60850286   Sample    C    T        0      0        2 
  20 chr20_60850586     AAsi    C    A        1      2        2 
  20 chr20_60850586     AKia    C    A        1      2        2 
  20 chr20_60850586     AOna    C    A        1      2        2 
  20 chr20_60850586     ASom    C    A        1      2        2 
  20 chr20_60850586     HCab    C    A        0      0        2 
  20 chr20_60850586     HPrz    C    A        0      0        2 
  20 chr20_60850586     ZBoe    C    A        0      0        2 
  20 chr20_60850586     ZGre    C    A        0      0        2 
  20 chr20_60850586     ZHar    C    A        0      0        2 
  20 chr20_60850586   Sample    C    A        1      2        2 
  20 chr20_60859730     AAsi    A    C        0      0        2 
  20 chr20_60859730     AKia    A    C        0      0        2 
  20 chr20_60859730     AOna    A    C        0      0        2 
  20 chr20_60859730     ASom    A    C        0      0        2 
  20 chr20_60859730     HCab    A    C        1      2        2 
  20 chr20_60859730     HPrz    A    C        1      2        2 
  20 chr20_60859730     ZBoe    A    C        0      0        2 
  20 chr20_60859730     ZGre    A    C        0      0        2 
  20 chr20_60859730     ZHar    A    C        0      0        2 
  20 chr20_60859730   Sample    A    C        0      0        2 
  20 chr20_60868575     AAsi    G    A        0      0        2 
  20 chr20_60868575     AKia    G    A        0      0        2 
  20 chr20_60868575     AOna    G    A        0      0        2 
  20 chr20_60868575     ASom    G    A        0      0        2 
  20 chr20_60868575     HCab    G    A        0      0        2 
  20 chr20_60868575     HPrz    G    A        0      0        2 
  20 chr20_60868575     ZBoe    G    A      0.5      1        2 
  20 chr20_60868575     ZGre    G    A        0      0        2 
  20 chr20_60868575     ZHar    G    A        0      0        2 
  20 chr20_60868575   Sample    G    A        0      0        2 
  20 chr20_60868853     AAsi    A    G        0      0        2 
  20 chr20_60868853     AKia    A    G        0      0        2 
  20 chr20_60868853     AOna    A    G        0      0        2 
  20 chr20_60868853     ASom    A    G        0      0        2 
  20 chr20_60868853     HCab    A    G      0.5      1        2 
  20 chr20_60868853     HPrz    A    G        1      2        2 
  20 chr20_60868853     ZBoe    A    G        0      0        2 
  20 chr20_60868853     ZGre    A    G        0      0        2 
  20 chr20_60868853     ZHar    A    G        0      0        2 
  20 chr20_60868853   Sample    A    G        0      0        2 
  20 chr20_60874175     AAsi    G    A        0      0        2 
  20 chr20_60874175     AKia    G    A        0      0        2 
  20 chr20_60874175     AOna    G    A        0      0        2 
  20 chr20_60874175     ASom    G    A        0      0        2 
  20 chr20_60874175     HCab    G    A      0.5      1        2 
  20 chr20_60874175     HPrz    G    A        0      0        2 
  20 chr20_60874175     ZBoe    G    A        0      0        2 
  20 chr20_60874175     ZGre    G    A        0      0        2 
  20 chr20_60874175     ZHar    G    A        0      0        2 
  20 chr20_60874175   Sample    G    A        0      0        2 
  20 chr20_60878967     AAsi    G    A        0      0        2 
  20 chr20_60878967     AKia    G    A        0      0        2 
  20 chr20_60878967     AOna    G    A        0      0        2 
  20 chr20_60878967     ASom    G    A        0      0        2 
  20 chr20_60878967     HCab    G    A        0      0        2 
  20 chr20_60878967     HPrz    G    A        0      0        2 
  20 chr20_60878967     ZBoe    G    A        1      2        2 
  20 chr20_60878967     ZGre    G    A        0      0        2 
  20 chr20_60878967     ZHar    G    A        0      0        2 
  20 chr20_60878967   Sample    G    A        0      0        2 
  20 chr20_60883586     AAsi    A    G        0      0        2 
  20 chr20_60883586     AKia    A    G        0      0        2 
  20 chr20_60883586     AOna    A    G        0      0        2 
  20 chr20_60883586     ASom    A    G        0      0        2 
  20 chr20_60883586     HCab    A    G      0.5      1        2 
  20 chr20_60883586     HPrz    A    G        0      0        2 
  20 chr20_60883586     ZBoe    A    G        0      0        2 
  20 chr20_60883586     ZGre    A    G        0      0        2 
  20 chr20_60883586     ZHar    A    G        0      0        2 
  20 chr20_60883586   Sample    A    G        0      0        2 
  20 chr20_60884888     AAsi    A    G        0      0        2 
  20 chr20_60884888     AKia    A    G        1      2        2 
  20 chr20_60884888     AOna    A    G      0.5      1        2 
  20 chr20_60884888     ASom    A    G        0      0        2 
  20 chr20_60884888     HCab    A    G        0      0        2 
  20 chr20_60884888     HPrz    A    G        0      0        2 
  20 chr20_60884888     ZBoe    A    G        0      0        2 
  20 chr20_60884888     ZGre    A    G        0      0        2 
  20 chr20_60884888     ZHar    A    G        0      0        2 
  20 chr20_60884888   Sample    A    G        0      0        2 
  20 chr20_60885038     AAsi    G    A        1      2        2 
  20 chr20_60885038     AKia    G    A        0      0        2 
  20 chr20_60885038     AOna    G    A        0      0        2 
  20 chr20_60885038     ASom    G    A        1      2        2 
  20 chr20_60885038     HCab    G    A        0      0        2 
  20 chr20_60885038     HPrz    G    A        0      0        2 
  20 chr20_60885038     ZBoe    G    A        0      0        2 
  20 chr20_60885038     ZGre    G    A        0      0        2 
  20 chr20_60885038     ZHar    G    A        0      0        2 
  20 chr20_60885038   Sample    G    A        1      2        2 
  20 chr20_60888233     AAsi    A    G        0      0        2 
  20 chr20_60888233     AKia    A    G        0      0        2 
  20 chr20_60888233     AOna    A    G      0.5      1        2 
  20 chr20_60888233     ASom    A    G        0      0        2 
  20 chr20_60888233     HCab    A    G        0      0        2 
  20 chr20_60888233     HPrz    A    G        0      0        2 
  20 chr20_60888233     ZBoe    A    G        0      0        2 
  20 chr20_60888233     ZGre    A    G        0      0        2 
  20 chr20_60888233     ZHar    A    G        0      0        2 
  20 chr20_60888233   Sample    A    G        0      0        2 
  20 chr20_60889689     AAsi    C    G      0.5      1        2 
  20 chr20_60889689     AKia    C    G        0      0        2 
  20 chr20_60889689     AOna    C    G        0      0        2 
  20 chr20_60889689     ASom    C    G        0      0        2 
  20 chr20_60889689     HCab    C    G        0      0        2 
  20 chr20_60889689     HPrz    C    G        0      0        2 
  20 chr20_60889689     ZBoe    C    G        0      0        2 
  20 chr20_60889689     ZGre    C    G        0      0        2 
  20 chr20_60889689     ZHar    C    G        0      0        2 
  20 chr20_60889689   Sample    C    G        0      0        2 
  20 chr20_60898346     AAsi    A    G        0      0        2 
  20 chr20_60898346     AKia    A    G        0      0        2 
  20 chr20_60898346     AOna    A    G        0      0        2 
  20 chr20_60898346     ASom    A    G        0      0        2 
  20 chr20_60898346     HCab    A    G        0      0        2 
  20 chr20_60898346     HPrz    A    G        0      0        2 
  20 chr20_60898346     ZBoe    A    G        0      0        2 
  20 chr20_60898346     ZGre    A    G        0      0        2 
  20 chr20_60898346     ZHar    A    G        1      2        2 
  20 chr20_60898346   Sample    A    G        0      0        2 
  20 chr20_60902020     AAsi    A    C        0      0        2 
  20 chr20_60902020     AKia    A    C        0      0        2 
  20 chr20_60902020     AOna    A    C        0      0        2 
  20 chr20_60902020     ASom    A    C        0      0        2 
  20 chr20_60902020     HCab    A    C        0      0        2 
  20 chr20_60902020     HPrz    A    C      0.5      1        2 
  20 chr20_60902020     ZBoe    A    C        0      0        2 
  20 chr20_60902020     ZGre    A    C        0      0        2 
  20 chr20_60902020     ZHar    A    C        0      0        2 
  20 chr20_60902020   Sample    A    C        0      0        2 
  20 chr20_60911043     AAsi    T    G        0      0        2 
  20 chr20_60911043     AKia    T    G        0      0        2 
  20 chr20_60911043     AOna    T    G        0      0        2 
  20 chr20_60911043     ASom    T    G        0      0        2 
  20 chr20_60911043     HCab    T    G        1      2        2 
  20 chr20_60911043     HPrz    T    G      0.5      1        2 
  20 chr20_60911043     ZBoe    T    G        0      0        2 
  20 chr20_60911043     ZGre    T    G        0      0        2 
  20 chr20_60911043     ZHar    T    G        0      0        2 
  20 chr20_60911043   Sample    T    G        0      0        2 
  20 chr20_60916068     AAsi    C    T        0      0        2 
  20 chr20_60916068     AKia    C    T        0      0        2 
  20 chr20_60916068     AOna    C    T      0.5      1        2 
  20 chr20_60916068     ASom    C    T        0      0        2 
  20 chr20_60916068     HCab    C    T        0      0        2 
  20 chr20_60916068     HPrz    C    T        0      0        2 
  20 chr20_60916068     ZBoe    C    T        0      0        2 
  20 chr20_60916068     ZGre    C    T        0      0        2 
  20 chr20_60916068     ZHar    C    T        0      0        2 
  20 chr20_60916068   Sample    C    T        0      0        2 
  20 chr20_60921501     AAsi    G    A        0      0        2 
  20 chr20_60921501     AKia    G    A        1      2        2 
  20 chr20_60921501     AOna    G    A      0.5      1        2 
  20 chr20_60921501     ASom    G    A        0      0        2 
  20 chr20_60921501     HCab    G    A        0      0        2 
  20 chr20_60921501     HPrz    G    A        0      0        2 
  20 chr20_60921501     ZBoe    G    A        0      0        2 
  20 chr20_60921501     ZGre    G    A        0      0        2 
  20 chr20_60921501     ZHar    G    A        0      0        2 
  20 chr20_60921501   Sample    G    A        0      0        2 
  20 chr20_60922896     AAsi    G    A        0      0        2 
  20 chr20_60922896     AKia    G    A        0      0        2 
  20 chr20_60922896     AOna    G    A        0      0        2 
  20 chr20_60922896     ASom    G    A        0      0        2 
  20 chr20_60922896     HCab    G    A        1      2        2 
  20 chr20_60922896     HPrz    G    A        1      2        2 
  20 chr20_60922896     ZBoe    G    A        0      0        2 
  20 chr20_60922896     ZGre    G    A        0      0        2 
  20 chr20_60922896     ZHar    G    A        0      0        2 
  20 chr20_60922896   Sample    G    A        0      0        2 
  20 chr20_60923354     AAsi    T    C      0.5      1        2 
  20 chr20_60923354     AKia    T    C        0      0        2 
  20 chr20_60923354     AOna    T    C        0      0        2 
  20 chr20_60923354     ASom    T    C        0      0        2 
  20 chr20_60923354     HCab    T    C        0      0        2 
  20 chr20_60923354     HPrz    T    C        0      0        2 
  20 chr20_60923354     ZBoe    T    C        0      0        2 
  20 chr20_60923354     ZGre    T    C        0      0        2 
  20 chr20_60923354     ZHar    T    C        0      0        2 
  20 chr20_60923354   Sample    T    C        0      0        2 
  20 chr20_60926739     AAsi    T    A        0      0        2 
  20 chr20_60926739     AKia    T    A        0      0        2 
  20 chr20_60926739     AOna    T    A        0      0        2 
  20 chr20_60926739     ASom    T    A        0      0        2 
  20 chr20_60926739     HCab    T    A        0      0        2 
  20 chr20_60926739     HPrz    T    A        0      0        2 
  20 chr20_60926739     ZBoe    T    A        0      0        2 
  20 chr20_60926739     ZGre    T    A        0      0        2 
  20 chr20_60926739     ZHar    T    A        1      2        2 
  20 chr20_60926739   Sample    T    A        0      0        2 
  20 chr20_60931313     AAsi    T    C        0      0        2 
  20 chr20_60931313     AKia    T    C        0      0        2 
  20 chr20_60931313     AOna    T    C        0      0        2 
  20 chr20_60931313     ASom    T    C        0      0        2 
  20 chr20_60931313     HCab    T    C        0      0        2 
  20 chr20_60931313     HPrz    T    C        0      0        2 
  20 chr20_60931313     ZBoe    T    C        0      0        2 
  20 chr20_60931313     ZGre    T    C        0      0        2 
  20 chr20_60931313     ZHar    T    C        1      2        2 
  20 chr20_60931313   Sample    T    C        0      0        2 
  20 chr20_60933036     AAsi    G    A        0      0        2 
  20 chr20_60933036     AKia    G    A        0      0        2 
  20 chr20_60933036     AOna    G    A        0      0        2 
  20 chr20_60933036     ASom    G    A        0      0        2 
  20 chr20_60933036     HCab    G    A        0      0        2 
  20 chr20_60933036     HPrz    G    A        0      0        2 
  20 chr20_60933036     ZBoe    G    A      0.5      1        2 
  20 chr20_60933036     ZGre    G    A        0      0        2 
  20 chr20_60933036     ZHar    G    A        0      0        2 
  20 chr20_60933036   Sample    G    A        0      0        2 
  20 chr20_60936901     AAsi    A    G        0      0        2 
  20 chr20_60936901     AKia    A    G        0      0        2 
  20 chr20_60936901     AOna    A    G        0      0        2 
  20 chr20_60936901     ASom    A    G        0      0        2 
  20 chr20_60936901     HCab    A    G      0.5      1        2 
  20 chr20_60936901     HPrz    A    G        0      0        2 
  20 chr20_60936901     ZBoe    A    G        0      0        2 
  20 chr20_60936901     ZGre    A    G        0      0        2 
  20 chr20_60936901     ZHar    A    G        0      0        2 
  20 chr20_60936901   Sample    A    G        0      0        2 
  20 chr20_60941776     AAsi    C    A        0      0        2 
  20 chr20_60941776     AKia    C    A        0      0        2 
  20 chr20_60941776     AOna    C    A        0      0        2 
  20 chr20_60941776     ASom    C    A        0      0        2 
  20 chr20_60941776     HCab    C    A        0      0        2 
  20 chr20_60941776     HPrz    C    A        0      0        2 
  20 chr20_60941776     ZBoe    C    A        0      0        2 
  20 chr20_60941776     ZGre    C    A        1      2        2 
  20 chr20_60941776     ZHar    C    A        0      0        2 
  20 chr20_60941776   Sample    C    A        0      0        2 
  20 chr20_60945537     AAsi    C    T        0      0        2 
  20 chr20_60945537     AKia    C    T        0      0        2 
  20 chr20_60945537     AOna    C    T      0.5      1        2 
  20 chr20_60945537     ASom    C    T        0      0        2 
  20 chr20_60945537     HCab    C    T        0      0        2 
  20 chr20_60945537     HPrz    C    T        0      0        2 
  20 chr20_60945537     ZBoe    C    T        0      0        2 
  20 chr20_60945537     ZGre    C    T        0      0        2 
  20 chr20_60945537     ZHar    C    T        0      0        2 
  20 chr20_60945537   Sample    C    T        0      0        2 
  20 chr20_60950556     AAsi    T    C        0      0        2 
  20 chr20_60950556     AKia    T    C        0      0        2 
  20 chr20_60950556     AOna    T    C        0      0        2 
  20 chr20_60950556     ASom    T    C        0      0        2 
  20 chr20_60950556     HCab    T    C        0      0        2 
  20 chr20_60950556     HPrz    T    C      0.5      1        2 
  20 chr20_60950556     ZBoe    T    C        0      0        2 
  20 chr20_60950556     ZGre    T    C        0      0        2 
  20 chr20_60950556     ZHar    T    C        0      0        2 
  20 chr20_60950556   Sample    T    C        0      0        2 
  20 chr20_60952866     AAsi    T    C        0      0        2 
  20 chr20_60952866     AKia    T    C        0      0        2 
  20 chr20_60952866     AOna    T    C      0.5      1        2 
  20 chr20_60952866     ASom    T    C        0      0        2 
  20 chr20_60952866     HCab    T    C        0      0        2 
  20 chr20_60952866     HPrz    T    C        0      0        2 
  20 chr20_60952866     ZBoe    T    C        0      0        2 
  20 chr20_60952866     ZGre    T    C        0      0        2 
  20 chr20_60952866     ZHar    T    C        0      0        2 
  20 chr20_60952866   Sample    T    C        0      0        2 
  20 chr20_60953428     AAsi    T    C        0      0        2 
  20 chr20_60953428     AKia    T    C        0      0        2 
  20 chr20_60953428     AOna    T    C        0      0        2 
  20 chr20_60953428     ASom    T    C        0      0        2 
  20 chr20_60953428     HCab    T    C        1      2        2 
  20 chr20_60953428     HPrz    T    C        1      2        2 
  20 chr20_60953428     ZBoe    T    C        0      0        2 
  20 chr20_60953428     ZGre    T    C        0      0        2 
  20 chr20_60953428     ZHar    T    C        0      0        2 
  20 chr20_60953428   Sample    T    C        0      0        2 
  20 chr20_60954214     AAsi    A    G        0      0        2 
  20 chr20_60954214     AKia    A    G        0      0        2 
  20 chr20_60954214     AOna    A    G      0.5      1        2 
  20 chr20_60954214     ASom    A    G        0      0        2 
  20 chr20_60954214     HCab    A    G        0      0        2 
  20 chr20_60954214     HPrz    A    G        0      0        2 
  20 chr20_60954214     ZBoe    A    G        0      0        2 
  20 chr20_60954214     ZGre    A    G        0      0        2 
  20 chr20_60954214     ZHar    A    G        0      0        2 
  20 chr20_60954214   Sample    A    G        0      0        2 
  20 chr20_60954939     AAsi    A    T        0      0        2 
  20 chr20_60954939     AKia    A    T        1      2        2 
  20 chr20_60954939     AOna    A    T      0.5      1        2 
  20 chr20_60954939     ASom    A    T        0      0        2 
  20 chr20_60954939     HCab    A    T        0      0        2 
  20 chr20_60954939     HPrz    A    T        0      0        2 
  20 chr20_60954939     ZBoe    A    T        0      0        2 
  20 chr20_60954939     ZGre    A    T        0      0        2 
  20 chr20_60954939     ZHar    A    T        0      0        2 
  20 chr20_60954939   Sample    A    T        0      0        2 
  20 chr20_60955268     AAsi    C    T        0      0        2 
  20 chr20_60955268     AKia    C    T        0      0        2 
  20 chr20_60955268     AOna    C    T        0      0        2 
  20 chr20_60955268     ASom    C    T        0      0        2 
  20 chr20_60955268     HCab    C    T        0      0        2 
  20 chr20_60955268     HPrz    C    T        0      0        2 
  20 chr20_60955268     ZBoe    C    T        1      2        2 
  20 chr20_60955268     ZGre    C    T        0      0        2 
  20 chr20_60955268     ZHar    C    T        0      0        2 
  20 chr20_60955268   Sample    C    T        0      0        2 
  20 chr20_60964805     AAsi    C    A        0      0        2 
  20 chr20_60964805     AKia    C    A        0      0        2 
  20 chr20_60964805     AOna    C    A        0      0        2 
  20 chr20_60964805     ASom    C    A        0      0        2 
  20 chr20_60964805     HCab    C    A        0      0        2 
  20 chr20_60964805     HPrz    C    A        0      0        2 
  20 chr20_60964805     ZBoe    C    A        0      0        2 
  20 chr20_60964805     ZGre    C    A        1      2        2 
  20 chr20_60964805     ZHar    C    A        0      0        2 
  20 chr20_60964805   Sample    C    A        0      0        2 
  20 chr20_60966288     AAsi    G    T        0      0        2 
  20 chr20_60966288     AKia    G    T        0      0        2 
  20 chr20_60966288     AOna    G    T        0      0        2 
  20 chr20_60966288     ASom    G    T        0      0        2 
  20 chr20_60966288     HCab    G    T        0      0        2 
  20 chr20_60966288     HPrz    G    T        0      0        2 
  20 chr20_60966288     ZBoe    G    T        0      0        2 
  20 chr20_60966288     ZGre    G    T        1      2        2 
  20 chr20_60966288     ZHar    G    T        0      0        2 
  20 chr20_60966288   Sample    G    T        0      0        2 
  20 chr20_60974014     AAsi    C    A        0      0        2 
  20 chr20_60974014     AKia    C    A        0      0        2 
  20 chr20_60974014     AOna    C    A        0      0        2 
  20 chr20_60974014     ASom    C    A        0      0        2 
  20 chr20_60974014     HCab    C    A        0      0        2 
  20 chr20_60974014     HPrz    C    A        0      0        2 
  20 chr20_60974014     ZBoe    C    A        1      2        2 
  20 chr20_60974014     ZGre    C    A        0      0        2 
  20 chr20_60974014     ZHar    C    A        1      2        2 
  20 chr20_60974014   Sample    C    A        0      0        2 
  20 chr20_60981745     AAsi    C    A        0      0        2 
  20 chr20_60981745     AKia    C    A        0      0        2 
  20 chr20_60981745     AOna    C    A        0      0        2 
  20 chr20_60981745     ASom    C    A        0      0        2 
  20 chr20_60981745     HCab    C    A        0      0        2 
  20 chr20_60981745     HPrz    C    A        0      0        2 
  20 chr20_60981745     ZBoe    C    A        0      0        2 
  20 chr20_60981745     ZGre    C    A        1      2        2 
  20 chr20_60981745     ZHar    C    A        0      0        2 
  20 chr20_60981745   Sample    C    A        0      0        2 
  20 chr20_60982022     AAsi    A    G        0      0        2 
  20 chr20_60982022     AKia    A    G        0      0        2 
  20 chr20_60982022     AOna    A    G        0      0        2 
  20 chr20_60982022     ASom    A    G        0      0        2 
  20 chr20_60982022     HCab    A    G        0      0        2 
  20 chr20_60982022     HPrz    A    G        0      0        2 
  20 chr20_60982022     ZBoe    A    G        0      0        2 
  20 chr20_60982022     ZGre    A    G        1      2        2 
  20 chr20_60982022     ZHar    A    G        0      0        2 
  20 chr20_60982022   Sample    A    G        0      0        2 
  20 chr20_60985322     AAsi    T    C        0      0        2 
  20 chr20_60985322     AKia    T    C        0      0        2 
  20 chr20_60985322     AOna    T    C        0      0        2 
  20 chr20_60985322     ASom    T    C        0      0        2 
  20 chr20_60985322     HCab    T    C        0      0        2 
  20 chr20_60985322     HPrz    T    C        0      0        2 
  20 chr20_60985322     ZBoe    T    C      0.5      1        2 
  20 chr20_60985322     ZGre    T    C        1      2        2 
  20 chr20_60985322     ZHar    T    C        0      0        2 
  20 chr20_60985322   Sample    T    C        0      0        2 
  20 chr20_60986148     AAsi    G    A        0      0        2 
  20 chr20_60986148     AKia    G    A        0      0        2 
  20 chr20_60986148     AOna    G    A        0      0        2 
  20 chr20_60986148     ASom    G    A        0      0        2 
  20 chr20_60986148     HCab    G    A        1      2        2 
  20 chr20_60986148     HPrz    G    A        1      2        2 
  20 chr20_60986148     ZBoe    G    A        0      0        2 
  20 chr20_60986148     ZGre    G    A        0      0        2 
  20 chr20_60986148     ZHar    G    A        0      0        2 
  20 chr20_60986148   Sample    G    A        0      0        2 
  20 chr20_60986332     AAsi    C    T        0      0        2 
  20 chr20_60986332     AKia    C    T        0      0        2 
  20 chr20_60986332     AOna    C    T        0      0        2 
  20 chr20_60986332     ASom    C    T        0      0        2 
  20 chr20_60986332     HCab    C    T        0      0        2 
  20 chr20_60986332     HPrz    C    T        0      0        2 
  20 chr20_60986332     ZBoe    C    T        0      0        2 
  20 chr20_60986332     ZGre    C    T        0      0        2 
  20 chr20_60986332     ZHar    C    T      0.5      1        2 
  20 chr20_60986332   Sample    C    T        0      0        2 
  20 chr20_61001847     AAsi    T    G        0      0        2 
  20 chr20_61001847     AKia    T    G        0      0        2 
  20 chr20_61001847     AOna    T    G        0      0        2 
  20 chr20_61001847     ASom    T    G        0      0        2 
  20 chr20_61001847     HCab    T    G        0      0        2 
  20 chr20_61001847     HPrz    T    G        0      0        2 
  20 chr20_61001847     ZBoe    T    G      0.5      1        2 
  20 chr20_61001847     ZGre    T    G        0      0        2 
  20 chr20_61001847     ZHar    T    G        0      0        2 
  20 chr20_61001847   Sample    T    G        0      0        2 
  20 chr20_61002869     AAsi    C    G        1      2        2 
  20 chr20_61002869     AKia    C    G        0      0        2 
  20 chr20_61002869     AOna    C    G        0      0        2 
  20 chr20_61002869     ASom    C    G        1      2        2 
  20 chr20_61002869     HCab    C    G        0      0        2 
  20 chr20_61002869     HPrz    C    G        0      0        2 
  20 chr20_61002869     ZBoe    C    G        0      0        2 
  20 chr20_61002869     ZGre    C    G        0      0        2 
  20 chr20_61002869     ZHar    C    G        0      0        2 
  20 chr20_61002869   Sample    C    G        1      2        2 
  20 chr20_61010621     AAsi    G    T        0      0        2 
  20 chr20_61010621     AKia    G    T        0      0        2 
  20 chr20_61010621     AOna    G    T        0      0        2 
  20 chr20_61010621     ASom    G    T        0      0        2 
  20 chr20_61010621     HCab    G    T        1      2        2 
  20 chr20_61010621     HPrz    G    T        1      2        2 
  20 chr20_61010621     ZBoe    G    T        0      0        2 
  20 chr20_61010621     ZGre    G    T        0      0        2 
  20 chr20_61010621     ZHar    G    T        0      0        2 
  20 chr20_61010621   Sample    G    T        0      0        2 
  20 chr20_61017188     AAsi    C    G        0      0        2 
  20 chr20_61017188     AKia    C    G        0      0        2 
  20 chr20_61017188     AOna    C    G        0      0        2 
  20 chr20_61017188     ASom    C    G        0      0        2 
  20 chr20_61017188     HCab    C    G        1      2        2 
  20 chr20_61017188     HPrz    C    G        1      2        2 
  20 chr20_61017188     ZBoe    C    G        0      0        2 
  20 chr20_61017188     ZGre    C    G        0      0        2 
  20 chr20_61017188     ZHar    C    G        0      0        2 
  20 chr20_61017188   Sample    C    G        0      0        2 
  20 chr20_61024498     AAsi    T    G        0      0        2 
  20 chr20_61024498     AKia    T    G        0      0        2 
  20 chr20_61024498     AOna    T    G        0      0        2 
  20 chr20_61024498     ASom    T    G        0      0        2 
  20 chr20_61024498     HCab    T    G      0.5      1        2 
  20 chr20_61024498     HPrz    T    G        1      2        2 
  20 chr20_61024498     ZBoe    T    G        0      0        2 
  20 chr20_61024498     ZGre    T    G        0      0        2 
  20 chr20_61024498     ZHar    T    G        0      0        2 
  20 chr20_61024498   Sample    T    G        0      0        2 
  20 chr20_61028239     AAsi    C    A        0      0        2 
  20 chr20_61028239     AKia    C    A        0      0        2 
  20 chr20_61028239     AOna    C    A        0      0        2 
  20 chr20_61028239     ASom    C    A        0      0        2 
  20 chr20_61028239     HCab    C    A        0      0        2 
  20 chr20_61028239     HPrz    C    A        0      0        2 
  20 chr20_61028239     ZBoe    C    A        1      2        2 
  20 chr20_61028239     ZGre    C    A        0      0        2 
  20 chr20_61028239     ZHar    C    A        0      0        2 
  20 chr20_61028239   Sample    C    A        0      0        2 
  20 chr20_61030422     AAsi    G    A        0      0        2 
  20 chr20_61030422     AKia    G    A        0      0        2 
  20 chr20_61030422     AOna    G    A        0      0        2 
  20 chr20_61030422     ASom    G    A        0      0        2 
  20 chr20_61030422     HCab    G    A        0      0        2 
  20 chr20_61030422     HPrz    G    A        0      0        2 
  20 chr20_61030422     ZBoe    G    A        1      2        2 
  20 chr20_61030422     ZGre    G    A        1      2        2 
  20 chr20_61030422     ZHar    G    A        0      0        2 
  20 chr20_61030422   Sample    G    A        0      0        2 
  20 chr20_61034783     AAsi    C    G        0      0        2 
  20 chr20_61034783     AKia    C    G        0      0        2 
  20 chr20_61034783     AOna    C    G        0      0        2 
  20 chr20_61034783     ASom    C    G        1      2        2 
  20 chr20_61034783     HCab    C    G        0      0        2 
  20 chr20_61034783     HPrz    C    G        0      0        2 
  20 chr20_61034783     ZBoe    C    G        0      0        2 
  20 chr20_61034783     ZGre    C    G        0      0        2 
  20 chr20_61034783     ZHar    C    G        0      0        2 
  20 chr20_61034783   Sample    C    G        0      0        2 
  20 chr20_61037372     AAsi    G    A        0      0        2 
  20 chr20_61037372     AKia    G    A        0      0        2 
  20 chr20_61037372     AOna    G    A        0      0        2 
  20 chr20_61037372     ASom    G    A        0      0        2 
  20 chr20_61037372     HCab    G    A        1      2        2 
  20 chr20_61037372     HPrz    G    A        1      2        2 
  20 chr20_61037372     ZBoe    G    A        0      0        2 
  20 chr20_61037372     ZGre    G    A        0      0        2 
  20 chr20_61037372     ZHar    G    A        0      0        2 
  20 chr20_61037372   Sample    G    A        0      0        2 
  20 chr20_61040768     AAsi    T    C        0      0        2 
  20 chr20_61040768     AKia    T    C        0      0        2 
  20 chr20_61040768     AOna    T    C      0.5      1        2 
  20 chr20_61040768     ASom    T    C        0      0        2 
  20 chr20_61040768     HCab    T    C        0      0        2 
  20 chr20_61040768     HPrz    T    C        0      0        2 
  20 chr20_61040768     ZBoe    T    C        0      0        2 
  20 chr20_61040768     ZGre    T    C        0      0        2 
  20 chr20_61040768     ZHar    T    C        0      0        2 
  20 chr20_61040768   Sample    T    C        0      0        2 
  20 chr20_61050072     AAsi    T    C        0      0        2 
  20 chr20_61050072     AKia    T    C        0      0        2 
  20 chr20_61050072     AOna    T    C      0.5      1        2 
  20 chr20_61050072     ASom    T    C        0      0        2 
  20 chr20_61050072     HCab    T    C        0      0        2 
  20 chr20_61050072     HPrz    T    C        0      0        2 
  20 chr20_61050072     ZBoe    T    C        0      0        2 
  20 chr20_61050072     ZGre    T    C        0      0        2 
  20 chr20_61050072     ZHar    T    C        0      0        2 
  20 chr20_61050072   Sample    T    C        0      0        2 
  20 chr20_61051351     AAsi    T    C        0      0        2 
  20 chr20_61051351     AKia    T    C        0      0        2 
  20 chr20_61051351     AOna    T    C        0      0        2 
  20 chr20_61051351     ASom    T    C        0      0        2 
  20 chr20_61051351     HCab    T    C        0      0        2 
  20 chr20_61051351     HPrz    T    C        0      0        2 
  20 chr20_61051351     ZBoe    T    C        0      0        2 
  20 chr20_61051351     ZGre    T    C        1      2        2 
  20 chr20_61051351     ZHar    T    C        0      0        2 
  20 chr20_61051351   Sample    T    C        0      0        2 
  20 chr20_61059736     AAsi    A    G        0      0        2 
  20 chr20_61059736     AKia    A    G        0      0        2 
  20 chr20_61059736     AOna    A    G        0      0        2 
  20 chr20_61059736     ASom    A    G        0      0        2 
  20 chr20_61059736     HCab    A    G        1      2        2 
  20 chr20_61059736     HPrz    A    G        1      2        2 
  20 chr20_61059736     ZBoe    A    G        0      0        2 
  20 chr20_61059736     ZGre    A    G        0      0        2 
  20 chr20_61059736     ZHar    A    G        0      0        2 
  20 chr20_61059736   Sample    A    G        0      0        2 
  20 chr20_61060734     AAsi    T    C        0      0        2 
  20 chr20_61060734     AKia    T    C        0      0        2 
  20 chr20_61060734     AOna    T    C        0      0        2 
  20 chr20_61060734     ASom    T    C        0      0        2 
  20 chr20_61060734     HCab    T    C        0      0        2 
  20 chr20_61060734     HPrz    T    C        0      0        2 
  20 chr20_61060734     ZBoe    T    C        0      0        2 
  20 chr20_61060734     ZGre    T    C        0      0        2 
  20 chr20_61060734     ZHar    T    C        1      2        2 
  20 chr20_61060734   Sample    T    C        0      0        2 
  20 chr20_61062915     AAsi    A    G        0      0        2 
  20 chr20_61062915     AKia    A    G        0      0        2 
  20 chr20_61062915     AOna    A    G        0      0        2 
  20 chr20_61062915     ASom    A    G        0      0        2 
  20 chr20_61062915     HCab    A    G      0.5      1        2 
  20 chr20_61062915     HPrz    A    G        0      0        2 
  20 chr20_61062915     ZBoe    A    G        0      0        2 
  20 chr20_61062915     ZGre    A    G        0      0        2 
  20 chr20_61062915     ZHar    A    G        0      0        2 
  20 chr20_61062915   Sample    A    G        0      0        2 
  20 chr20_61067892     AAsi    T    C        0      0        2 
  20 chr20_61067892     AKia    T    C        0      0        2 
  20 chr20_61067892     AOna    T    C        0      0        2 
  20 chr20_61067892     ASom    T    C        1      2        2 
  20 chr20_61067892     HCab    T    C        0      0        2 
  20 chr20_61067892     HPrz    T    C        0      0        2 
  20 chr20_61067892     ZBoe    T    C        0      0        2 
  20 chr20_61067892     ZGre    T    C        0      0        2 
  20 chr20_61067892     ZHar    T    C        0      0        2 
  20 chr20_61067892   Sample    T    C        0      0        2 
  20 chr20_61073560     AAsi    T    C        0      0        2 
  20 chr20_61073560     AKia    T    C        0      0        2 
  20 chr20_61073560     AOna    T    C        0      0        2 
  20 chr20_61073560     ASom    T    C        0      0        2 
  20 chr20_61073560     HCab    T    C      0.5      1        2 
  20 chr20_61073560     HPrz    T    C        0      0        2 
  20 chr20_61073560     ZBoe    T    C        0      0        2 
  20 chr20_61073560     ZGre    T    C        0      0        2 
  20 chr20_61073560     ZHar    T    C        0      0        2 
  20 chr20_61073560   Sample    T    C        0      0        2 
  20 chr20_61077739     AAsi    T    C        0      0        2 
  20 chr20_61077739     AKia    T    C        0      0        2 
  20 chr20_61077739     AOna    T    C        0      0        2 
  20 chr20_61077739     ASom    T    C        0      0        2 
  20 chr20_61077739     HCab    T    C        0      0        2 
  20 chr20_61077739     HPrz    T    C        0      0        2 
  20 chr20_61077739     ZBoe    T    C        0      0        2 
  20 chr20_61077739     ZGre    T    C        1      2        2 
  20 chr20_61077739     ZHar    T    C        0      0        2 
  20 chr20_61077739   Sample    T    C        0      0        2 
  20 chr20_61078711     AAsi    A    G        0      0        2 
  20 chr20_61078711     AKia    A    G        0      0        2 
  20 chr20_61078711     AOna    A    G      0.5      1        2 
  20 chr20_61078711     ASom    A    G        0      0        2 
  20 chr20_61078711     HCab    A    G        0      0        2 
  20 chr20_61078711     HPrz    A    G        0      0        2 
  20 chr20_61078711     ZBoe    A    G        0      0        2 
  20 chr20_61078711     ZGre    A    G        0      0        2 
  20 chr20_61078711     ZHar    A    G        1      2        2 
  20 chr20_61078711   Sample    A    G        0      0        2 
  20 chr20_61080201     AAsi    A    G      0.5      1        2 
  20 chr20_61080201     AKia    A    G        0      0        2 
  20 chr20_61080201     AOna    A    G        0      0        2 
  20 chr20_61080201     ASom    A    G        0      0        2 
  20 chr20_61080201     HCab    A    G        0      0        2 
  20 chr20_61080201     HPrz    A    G        0      0        2 
  20 chr20_61080201     ZBoe    A    G        0      0        2 
  20 chr20_61080201     ZGre    A    G        0      0        2 
  20 chr20_61080201     ZHar    A    G        0      0        2 
  20 chr20_61080201   Sample    A    G        0      0        2 
  20 chr20_61080813     AAsi    A    G        0      0        2 
  20 chr20_61080813     AKia    A    G        0      0        2 
  20 chr20_61080813     AOna    A    G        0      0        2 
  20 chr20_61080813     ASom    A    G        0      0        2 
  20 chr20_61080813     HCab    A    G      0.5      1        2 
  20 chr20_61080813     HPrz    A    G        0      0        2 
  20 chr20_61080813     ZBoe    A    G        0      0        2 
  20 chr20_61080813     ZGre    A    G        0      0        2 
  20 chr20_61080813     ZHar    A    G        0      0        2 
  20 chr20_61080813   Sample    A    G        0      0        2 
  20 chr20_61088049     AAsi    C    A        0      0        2 
  20 chr20_61088049     AKia    C    A        0      0        2 
  20 chr20_61088049     AOna    C    A      0.5      1        2 
  20 chr20_61088049     ASom    C    A        0      0        2 
  20 chr20_61088049     HCab    C    A        0      0        2 
  20 chr20_61088049     HPrz    C    A        0      0        2 
  20 chr20_61088049     ZBoe    C    A        0      0        2 
  20 chr20_61088049     ZGre    C    A        0      0        2 
  20 chr20_61088049     ZHar    C    A        0      0        2 
  20 chr20_61088049   Sample    C    A        0      0        2 
  20 chr20_61097657     AAsi    T    C        0      0        2 
  20 chr20_61097657     AKia    T    C        0      0        2 
  20 chr20_61097657     AOna    T    C      0.5      1        2 
  20 chr20_61097657     ASom    T    C        0      0        2 
  20 chr20_61097657     HCab    T    C        0      0        2 
  20 chr20_61097657     HPrz    T    C        0      0        2 
  20 chr20_61097657     ZBoe    T    C        0      0        2 
  20 chr20_61097657     ZGre    T    C        0      0        2 
  20 chr20_61097657     ZHar    T    C        0      0        2 
  20 chr20_61097657   Sample    T    C        0      0        2 
  20 chr20_61098110     AAsi    C    T        0      0        2 
  20 chr20_61098110     AKia    C    T        0      0        2 
  20 chr20_61098110     AOna    C    T        0      0        2 
  20 chr20_61098110     ASom    C    T        0      0        2 
  20 chr20_61098110     HCab    C    T      0.5      1        2 
  20 chr20_61098110     HPrz    C    T      0.5      1        2 
  20 chr20_61098110     ZBoe    C    T        0      0        2 
  20 chr20_61098110     ZGre    C    T        0      0        2 
  20 chr20_61098110     ZHar    C    T        0      0        2 
  20 chr20_61098110   Sample    C    T        0      0        2 
  20 chr20_61101659     AAsi    G    A        0      0        2 
  20 chr20_61101659     AKia    G    A        0      0        2 
  20 chr20_61101659     AOna    G    A        0      0        2 
  20 chr20_61101659     ASom    G    A        0      0        2 
  20 chr20_61101659     HCab    G    A        0      0        2 
  20 chr20_61101659     HPrz    G    A        0      0        2 
  20 chr20_61101659     ZBoe    G    A        0      0        2 
  20 chr20_61101659     ZGre    G    A        0      0        2 
  20 chr20_61101659     ZHar    G    A        1      2        2 
  20 chr20_61101659   Sample    G    A        0      0        2 
  20 chr20_61102308     AAsi    C    T        0      0        2 
  20 chr20_61102308     AKia    C    T        0      0        2 
  20 chr20_61102308     AOna    C    T        0      0        2 
  20 chr20_61102308     ASom    C    T        0      0        2 
  20 chr20_61102308     HCab    C    T        1      2        2 
  20 chr20_61102308     HPrz    C    T        1      2        2 
  20 chr20_61102308     ZBoe    C    T        0      0        2 
  20 chr20_61102308     ZGre    C    T        0      0        2 
  20 chr20_61102308     ZHar    C    T        0      0        2 
  20 chr20_61102308   Sample    C    T        0      0        2 
  20 chr20_61102744     AAsi    A    T        0      0        2 
  20 chr20_61102744     AKia    A    T        0      0        2 
  20 chr20_61102744     AOna    A    T        0      0        2 
  20 chr20_61102744     ASom    A    T        0      0        2 
  20 chr20_61102744     HCab    A    T        1      2        2 
  20 chr20_61102744     HPrz    A    T        1      2        2 
  20 chr20_61102744     ZBoe    A    T        0      0        2 
  20 chr20_61102744     ZGre    A    T        0      0        2 
  20 chr20_61102744     ZHar    A    T        0      0        2 
  20 chr20_61102744   Sample    A    T        0      0        2 
  20 chr20_61108245     AAsi    C    T        0      0        2 
  20 chr20_61108245     AKia    C    T        0      0        2 
  20 chr20_61108245     AOna    C    T        0      0        2 
  20 chr20_61108245     ASom    C    T        0      0        2 
  20 chr20_61108245     HCab    C    T        0      0        2 
  20 chr20_61108245     HPrz    C    T        0      0        2 
  20 chr20_61108245     ZBoe    C    T      0.5      1        2 
  20 chr20_61108245     ZGre    C    T        0      0        2 
  20 chr20_61108245     ZHar    C    T        0      0        2 
  20 chr20_61108245   Sample    C    T        0      0        2 
  20 chr20_61117138     AAsi    T    C        0      0        2 
  20 chr20_61117138     AKia    T    C        0      0        2 
  20 chr20_61117138     AOna    T    C        0      0        2 
  20 chr20_61117138     ASom    T    C        0      0        2 
  20 chr20_61117138     HCab    T    C      0.5      1        2 
  20 chr20_61117138     HPrz    T    C      0.5      1        2 
  20 chr20_61117138     ZBoe    T    C        0      0        2 
  20 chr20_61117138     ZGre    T    C        0      0        2 
  20 chr20_61117138     ZHar    T    C        0      0        2 
  20 chr20_61117138   Sample    T    C        0      0        2 
  20 chr20_61117850     AAsi    A    G        0      0        2 
  20 chr20_61117850     AKia    A    G        0      0        2 
  20 chr20_61117850     AOna    A    G        0      0        2 
  20 chr20_61117850     ASom    A    G        0      0        2 
  20 chr20_61117850     HCab    A    G        0      0        2 
  20 chr20_61117850     HPrz    A    G        0      0        2 
  20 chr20_61117850     ZBoe    A    G        0      0        2 
  20 chr20_61117850     ZGre    A    G        1      2        2 
  20 chr20_61117850     ZHar    A    G        0      0        2 
  20 chr20_61117850   Sample    A    G        0      0        2 
  20 chr20_61130840     AAsi    T    G        0      0        2 
  20 chr20_61130840     AKia    T    G        0      0        2 
  20 chr20_61130840     AOna    T    G        0      0        2 
  20 chr20_61130840     ASom    T    G        0      0        2 
  20 chr20_61130840     HCab    T    G      0.5      1        2 
  20 chr20_61130840     HPrz    T    G        0      0        2 
  20 chr20_61130840     ZBoe    T    G        0      0        2 
  20 chr20_61130840     ZGre    T    G        0      0        2 
  20 chr20_61130840     ZHar    T    G        0      0        2 
  20 chr20_61130840   Sample    T    G        0      0        2 
  20 chr20_61133693     AAsi    A    G        0      0        2 
  20 chr20_61133693     AKia    A    G        0      0        2 
  20 chr20_61133693     AOna    A    G        0      0        2 
  20 chr20_61133693     ASom    A    G        0      0        2 
  20 chr20_61133693     HCab    A    G      0.5      1        2 
  20 chr20_61133693     HPrz    A    G        0      0        2 
  20 chr20_61133693     ZBoe    A    G        0      0        2 
  20 chr20_61133693     ZGre    A    G        0      0        2 
  20 chr20_61133693     ZHar    A    G        0      0        2 
  20 chr20_61133693   Sample    A    G        0      0        2 
  20 chr20_61147990     AAsi    G    A        0      0        2 
  20 chr20_61147990     AKia    G    A        0      0        2 
  20 chr20_61147990     AOna    G    A        0      0        2 
  20 chr20_61147990     ASom    G    A        0      0        2 
  20 chr20_61147990     HCab    G    A        1      2        2 
  20 chr20_61147990     HPrz    G    A        1      2        2 
  20 chr20_61147990     ZBoe    G    A        0      0        2 
  20 chr20_61147990     ZGre    G    A        0      0        2 
  20 chr20_61147990     ZHar    G    A        0      0        2 
  20 chr20_61147990   Sample    G    A        0      0        2 
  20 chr20_61149087     AAsi    G    C        0      0        2 
  20 chr20_61149087     AKia    G    C        0      0        2 
  20 chr20_61149087     AOna    G    C        0      0        2 
  20 chr20_61149087     ASom    G    C        0      0        2 
  20 chr20_61149087     HCab    G    C        0      0        2 
  20 chr20_61149087     HPrz    G    C        0      0        2 
  20 chr20_61149087     ZBoe    G    C      0.5      1        2 
  20 chr20_61149087     ZGre    G    C        0      0        2 
  20 chr20_61149087     ZHar    G    C        0      0        2 
  20 chr20_61149087   Sample    G    C        0      0        2 
  20 chr20_61150800     AAsi    G    C        0      0        2 
  20 chr20_61150800     AKia    G    C        0      0        2 
  20 chr20_61150800     AOna    G    C        0      0        2 
  20 chr20_61150800     ASom    G    C        0      0        2 
  20 chr20_61150800     HCab    G    C        0      0        2 
  20 chr20_61150800     HPrz    G    C        1      2        2 
  20 chr20_61150800     ZBoe    G    C        0      0        2 
  20 chr20_61150800     ZGre    G    C        0      0        2 
  20 chr20_61150800     ZHar    G    C        0      0        2 
  20 chr20_61150800   Sample    G    C        0      0        2 
  20 chr20_61155560     AAsi    G    A        0      0        2 
  20 chr20_61155560     AKia    G    A        0      0        2 
  20 chr20_61155560     AOna    G    A        0      0        2 
  20 chr20_61155560     ASom    G    A        0      0        2 
  20 chr20_61155560     HCab    G    A        0      0        2 
  20 chr20_61155560     HPrz    G    A        0      0        2 
  20 chr20_61155560     ZBoe    G    A        0      0        2 
  20 chr20_61155560     ZGre    G    A        0      0        2 
  20 chr20_61155560     ZHar    G    A        1      2        2 
  20 chr20_61155560   Sample    G    A        0      0        2 
  20 chr20_61158584     AAsi    G    T        0      0        2 
  20 chr20_61158584     AKia    G    T        0      0        2 
  20 chr20_61158584     AOna    G    T        0      0        2 
  20 chr20_61158584     ASom    G    T        0      0        2 
  20 chr20_61158584     HCab    G    T        0      0        2 
  20 chr20_61158584     HPrz    G    T        0      0        2 
  20 chr20_61158584     ZBoe    G    T        1      2        2 
  20 chr20_61158584     ZGre    G    T        0      0        2 
  20 chr20_61158584     ZHar    G    T        0      0        2 
  20 chr20_61158584   Sample    G    T        0      0        2 
  20 chr20_61161033     AAsi    C    T        1      2        2 
  20 chr20_61161033     AKia    C    T        0      0        2 
  20 chr20_61161033     AOna    C    T        0      0        2 
  20 chr20_61161033     ASom    C    T        1      2        2 
  20 chr20_61161033     HCab    C    T        1      2        2 
  20 chr20_61161033     HPrz    C    T        1      2        2 
  20 chr20_61161033     ZBoe    C    T        0      0        2 
  20 chr20_61161033     ZGre    C    T        0      0        2 
  20 chr20_61161033     ZHar    C    T        0      0        2 
  20 chr20_61161033   Sample    C    T        1      2        2 
  20 chr20_61164654     AAsi    T    C        1      2        2 
  20 chr20_61164654     AKia    T    C        0      0        2 
  20 chr20_61164654     AOna    T    C        0      0        2 
  20 chr20_61164654     ASom    T    C        1      2        2 
  20 chr20_61164654     HCab    T    C        0      0        2 
  20 chr20_61164654     HPrz    T    C        0      0        2 
  20 chr20_61164654     ZBoe    T    C        0      0        2 
  20 chr20_61164654     ZGre    T    C        0      0        2 
  20 chr20_61164654     ZHar    T    C        0      0        2 
  20 chr20_61164654   Sample    T    C        1      2        2 
  20 chr20_61166567     AAsi    A    C        0      0        2 
  20 chr20_61166567     AKia    A    C        1      2        2 
  20 chr20_61166567     AOna    A    C        1      2        2 
  20 chr20_61166567     ASom    A    C        0      0        2 
  20 chr20_61166567     HCab    A    C        0      0        2 
  20 chr20_61166567     HPrz    A    C        0      0        2 
  20 chr20_61166567     ZBoe    A    C        0      0        2 
  20 chr20_61166567     ZGre    A    C        0      0        2 
  20 chr20_61166567     ZHar    A    C        0      0        2 
  20 chr20_61166567   Sample    A    C        0      0        2 
  20 chr20_61169322     AAsi    C    T        0      0        2 
  20 chr20_61169322     AKia    C    T        0      0        2 
  20 chr20_61169322     AOna    C    T        0      0        2 
  20 chr20_61169322     ASom    C    T        0      0        2 
  20 chr20_61169322     HCab    C    T        0      0        2 
  20 chr20_61169322     HPrz    C    T        0      0        2 
  20 chr20_61169322     ZBoe    C    T        0      0        2 
  20 chr20_61169322     ZGre    C    T        0      0        2 
  20 chr20_61169322     ZHar    C    T        1      2        2 
  20 chr20_61169322   Sample    C    T        0      0        2 
  20 chr20_61176324     AAsi    A    G        0      0        2 
  20 chr20_61176324     AKia    A    G        0      0        2 
  20 chr20_61176324     AOna    A    G        0      0        2 
  20 chr20_61176324     ASom    A    G        0      0        2 
  20 chr20_61176324     HCab    A    G      0.5      1        2 
  20 chr20_61176324     HPrz    A    G        0      0        2 
  20 chr20_61176324     ZBoe    A    G        0      0        2 
  20 chr20_61176324     ZGre    A    G        0      0        2 
  20 chr20_61176324     ZHar    A    G        0      0        2 
  20 chr20_61176324   Sample    A    G        0      0        2 
  20 chr20_61177487     AAsi    T    C        0      0        2 
  20 chr20_61177487     AKia    T    C        0      0        2 
  20 chr20_61177487     AOna    T    C        0      0        2 
  20 chr20_61177487     ASom    T    C        0      0        2 
  20 chr20_61177487     HCab    T    C        0      0        2 
  20 chr20_61177487     HPrz    T    C        0      0        2 
  20 chr20_61177487     ZBoe    T    C        0      0        2 
  20 chr20_61177487     ZGre    T    C        1      2        2 
  20 chr20_61177487     ZHar    T    C        0      0        2 
  20 chr20_61177487   Sample    T    C        0      0        2 
  20 chr20_61185532     AAsi    C    T        0      0        2 
  20 chr20_61185532     AKia    C    T        0      0        2 
  20 chr20_61185532     AOna    C    T        0      0        2 
  20 chr20_61185532     ASom    C    T        1      2        2 
  20 chr20_61185532     HCab    C    T        0      0        2 
  20 chr20_61185532     HPrz    C    T        0      0        2 
  20 chr20_61185532     ZBoe    C    T        0      0        2 
  20 chr20_61185532     ZGre    C    T        0      0        2 
  20 chr20_61185532     ZHar    C    T        0      0        2 
  20 chr20_61185532   Sample    C    T        0      0        2 
  20 chr20_61196721     AAsi    T    C        0      0        2 
  20 chr20_61196721     AKia    T    C        0      0        2 
  20 chr20_61196721     AOna    T    C        0      0        2 
  20 chr20_61196721     ASom    T    C        0      0        2 
  20 chr20_61196721     HCab    T    C      0.5      1        2 
  20 chr20_61196721     HPrz    T    C        0      0        2 
  20 chr20_61196721     ZBoe    T    C        0      0        2 
  20 chr20_61196721     ZGre    T    C        0      0        2 
  20 chr20_61196721     ZHar    T    C        0      0        2 
  20 chr20_61196721   Sample    T    C        0      0        2 
  20 chr20_61196788     AAsi    C    T        0      0        2 
  20 chr20_61196788     AKia    C    T      0.5      1        2 
  20 chr20_61196788     AOna    C    T        1      2        2 
  20 chr20_61196788     ASom    C    T        0      0        2 
  20 chr20_61196788     HCab    C    T        0      0        2 
  20 chr20_61196788     HPrz    C    T        0      0        2 
  20 chr20_61196788     ZBoe    C    T      0.5      1        2 
  20 chr20_61196788     ZGre    C    T        0      0        2 
  20 chr20_61196788     ZHar    C    T        0      0        2 
  20 chr20_61196788   Sample    C    T        0      0        2 
  20 chr20_61210004     AAsi    A    G        0      0        2 
  20 chr20_61210004     AKia    A    G        0      0        2 
  20 chr20_61210004     AOna    A    G        0      0        2 
  20 chr20_61210004     ASom    A    G        0      0        2 
  20 chr20_61210004     HCab    A    G        1      2        2 
  20 chr20_61210004     HPrz    A    G        1      2        2 
  20 chr20_61210004     ZBoe    A    G        0      0        2 
  20 chr20_61210004     ZGre    A    G        0      0        2 
  20 chr20_61210004     ZHar    A    G        0      0        2 
  20 chr20_61210004   Sample    A    G        0      0        2 
  20 chr20_61210462     AAsi    C    T        0      0        2 
  20 chr20_61210462     AKia    C    T        1      2        2 
  20 chr20_61210462     AOna    C    T      0.5      1        2 
  20 chr20_61210462     ASom    C    T        0      0        2 
  20 chr20_61210462     HCab    C    T        0      0        2 
  20 chr20_61210462     HPrz    C    T        0      0        2 
  20 chr20_61210462     ZBoe    C    T        0      0        2 
  20 chr20_61210462     ZGre    C    T        0      0        2 
  20 chr20_61210462     ZHar    C    T        0      0        2 
  20 chr20_61210462   Sample    C    T        0      0        2 
  20 chr20_61215999     AAsi    C    T        1      2        2 
  20 chr20_61215999     AKia    C    T        0      0        2 
  20 chr20_61215999     AOna    C    T        0      0        2 
  20 chr20_61215999     ASom    C    T        1      2        2 
  20 chr20_61215999     HCab    C    T        0      0        2 
  20 chr20_61215999     HPrz    C    T        0      0        2 
  20 chr20_61215999     ZBoe    C    T        0      0        2 
  20 chr20_61215999     ZGre    C    T        0      0        2 
  20 chr20_61215999     ZHar    C    T        0      0        2 
  20 chr20_61215999   Sample    C    T        1      2        2 
  20 chr20_61220692     AAsi    T    C        0      0        2 
  20 chr20_61220692     AKia    T    C        1      2        2 
  20 chr20_61220692     AOna    T    C      0.5      1        2 
  20 chr20_61220692     ASom    T    C        0      0        2 
  20 chr20_61220692     HCab    T    C        0      0        2 
  20 chr20_61220692     HPrz    T    C        0      0        2 
  20 chr20_61220692     ZBoe    T    C        0      0        2 
  20 chr20_61220692     ZGre    T    C        0      0        2 
  20 chr20_61220692     ZHar    T    C        0      0        2 
  20 chr20_61220692   Sample    T    C        0      0        2 
  20 chr20_61224133     AAsi    A    G        0      0        2 
  20 chr20_61224133     AKia    A    G        0      0        2 
  20 chr20_61224133     AOna    A    G        0      0        2 
  20 chr20_61224133     ASom    A    G        0      0        2 
  20 chr20_61224133     HCab    A    G        0      0        2 
  20 chr20_61224133     HPrz    A    G        0      0        2 
  20 chr20_61224133     ZBoe    A    G        1      2        2 
  20 chr20_61224133     ZGre    A    G        0      0        2 
  20 chr20_61224133     ZHar    A    G        0      0        2 
  20 chr20_61224133   Sample    A    G        0      0        2 
  20 chr20_61226397     AAsi    T    C        0      0        2 
  20 chr20_61226397     AKia    T    C        0      0        2 
  20 chr20_61226397     AOna    T    C        0      0        2 
  20 chr20_61226397     ASom    T    C        0      0        2 
  20 chr20_61226397     HCab    T    C        0      0        2 
  20 chr20_61226397     HPrz    T    C        0      0        2 
  20 chr20_61226397     ZBoe    T    C      0.5      1        2 
  20 chr20_61226397     ZGre    T    C        0      0        2 
  20 chr20_61226397     ZHar    T    C        0      0        2 
  20 chr20_61226397   Sample    T    C        0      0        2 
  20 chr20_61228166     AAsi    T    C      0.5      1        2 
  20 chr20_61228166     AKia    T    C        0      0        2 
  20 chr20_61228166     AOna    T    C        0      0        2 
  20 chr20_61228166     ASom    T    C        0      0        2 
  20 chr20_61228166     HCab    T    C        0      0        2 
  20 chr20_61228166     HPrz    T    C        0      0        2 
  20 chr20_61228166     ZBoe    T    C        0      0        2 
  20 chr20_61228166     ZGre    T    C        0      0        2 
  20 chr20_61228166     ZHar    T    C        0      0        2 
  20 chr20_61228166   Sample    T    C        0      0        2 
  20 chr20_61248895     AAsi    C    T        0      0        2 
  20 chr20_61248895     AKia    C    T        0      0        2 
  20 chr20_61248895     AOna    C    T        0      0        2 
  20 chr20_61248895     ASom    C    T        0      0        2 
  20 chr20_61248895     HCab    C    T        0      0        2 
  20 chr20_61248895     HPrz    C    T        0      0        2 
  20 chr20_61248895     ZBoe    C    T        1      2        2 
  20 chr20_61248895     ZGre    C    T        0      0        2 
  20 chr20_61248895     ZHar    C    T      0.5      1        2 
  20 chr20_61248895   Sample    C    T        0      0        2 
  20 chr20_61250118     AAsi    A    G        1      2        2 
  20 chr20_61250118     AKia    A    G        0      0        2 
  20 chr20_61250118     AOna    A    G        0      0        2 
  20 chr20_61250118     ASom    A    G        1      2        2 
  20 chr20_61250118     HCab    A    G        0      0        2 
  20 chr20_61250118     HPrz    A    G        0      0        2 
  20 chr20_61250118     ZBoe    A    G        0      0        2 
  20 chr20_61250118     ZGre    A    G        0      0        2 
  20 chr20_61250118     ZHar    A    G        0      0        2 
  20 chr20_61250118   Sample    A    G        1      2        2 
  20 chr20_61256664     AAsi    A    G        0      0        2 
  20 chr20_61256664     AKia    A    G        0      0        2 
  20 chr20_61256664     AOna    A    G        0      0        2 
  20 chr20_61256664     ASom    A    G        0      0        2 
  20 chr20_61256664     HCab    A    G        0      0        2 
  20 chr20_61256664     HPrz    A    G        0      0        2 
  20 chr20_61256664     ZBoe    A    G      0.5      1        2 
  20 chr20_61256664     ZGre    A    G        0      0        2 
  20 chr20_61256664     ZHar    A    G        0      0        2 
  20 chr20_61256664   Sample    A    G        0      0        2 
  20 chr20_61262419     AAsi    C    T        0      0        2 
  20 chr20_61262419     AKia    C    T        0      0        2 
  20 chr20_61262419     AOna    C    T        0      0        2 
  20 chr20_61262419     ASom    C    T        0      0        2 
  20 chr20_61262419     HCab    C    T        1      2        2 
  20 chr20_61262419     HPrz    C    T        1      2        2 
  20 chr20_61262419     ZBoe    C    T        0      0        2 
  20 chr20_61262419     ZGre    C    T        0      0        2 
  20 chr20_61262419     ZHar    C    T        0      0        2 
  20 chr20_61262419   Sample    C    T        0      0        2 
  20 chr20_61263174     AAsi    T    C        0      0        2 
  20 chr20_61263174     AKia    T    C        0      0        2 
  20 chr20_61263174     AOna    T    C      0.5      1        2 
  20 chr20_61263174     ASom    T    C        0      0        2 
  20 chr20_61263174     HCab    T    C        0      0        2 
  20 chr20_61263174     HPrz    T    C        0      0        2 
  20 chr20_61263174     ZBoe    T    C        0      0        2 
  20 chr20_61263174     ZGre    T    C        0      0        2 
  20 chr20_61263174     ZHar    T    C        0      0        2 
  20 chr20_61263174   Sample    T    C        0      0        2 
  20 chr20_61275284     AAsi    A    G        0      0        2 
  20 chr20_61275284     AKia    A    G        0      0        2 
  20 chr20_61275284     AOna    A    G        0      0        2 
  20 chr20_61275284     ASom    A    G        0      0        2 
  20 chr20_61275284     HCab    A    G        1      2        2 
  20 chr20_61275284     HPrz    A    G        1      2        2 
  20 chr20_61275284     ZBoe    A    G        0      0        2 
  20 chr20_61275284     ZGre    A    G        0      0        2 
  20 chr20_61275284     ZHar    A    G        0      0        2 
  20 chr20_61275284   Sample    A    G        0      0        2 
  20 chr20_61275451     AAsi    A    G        0      0        2 
  20 chr20_61275451     AKia    A    G        0      0        2 
  20 chr20_61275451     AOna    A    G        0      0        2 
  20 chr20_61275451     ASom    A    G        0      0        2 
  20 chr20_61275451     HCab    A    G        0      0        2 
  20 chr20_61275451     HPrz    A    G        0      0        2 
  20 chr20_61275451     ZBoe    A    G        0      0        2 
  20 chr20_61275451     ZGre    A    G        0      0        2 
  20 chr20_61275451     ZHar    A    G        1      2        2 
  20 chr20_61275451   Sample    A    G        0      0        2 
  20 chr20_61279421     AAsi    G    A        0      0        2 
  20 chr20_61279421     AKia    G    A        0      0        2 
  20 chr20_61279421     AOna    G    A        0      0        2 
  20 chr20_61279421     ASom    G    A        0      0        2 
  20 chr20_61279421     HCab    G    A        1      2        2 
  20 chr20_61279421     HPrz    G    A        1      2        2 
  20 chr20_61279421     ZBoe    G    A        0      0        2 
  20 chr20_61279421     ZGre    G    A        0      0        2 
  20 chr20_61279421     ZHar    G    A        0      0        2 
  20 chr20_61279421   Sample    G    A        0      0        2 
  20 chr20_61284681     AAsi    G    T        0      0        2 
  20 chr20_61284681     AKia    G    T        0      0        2 
  20 chr20_61284681     AOna    G    T        0      0        2 
  20 chr20_61284681     ASom    G    T        0      0        2 
  20 chr20_61284681     HCab    G    T        0      0        2 
  20 chr20_61284681     HPrz    G    T        0      0        2 
  20 chr20_61284681     ZBoe    G    T        0      0        2 
  20 chr20_61284681     ZGre    G    T        0      0        2 
  20 chr20_61284681     ZHar    G    T        1      2        2 
  20 chr20_61284681   Sample    G    T        0      0        2 
  20 chr20_61293790     AAsi    C    G        1      2        2 
  20 chr20_61293790     AKia    C    G        0      0        2 
  20 chr20_61293790     AOna    C    G        0      0        2 
  20 chr20_61293790     ASom    C    G        0      0        2 
  20 chr20_61293790     HCab    C    G        0      0        2 
  20 chr20_61293790     HPrz    C    G        0      0        2 
  20 chr20_61293790     ZBoe    C    G        0      0        2 
  20 chr20_61293790     ZGre    C    G        0      0        2 
  20 chr20_61293790     ZHar    C    G        0      0        2 
  20 chr20_61293790   Sample    C    G        1      2        2 
  20 chr20_61301042     AAsi    T    C        0      0        2 
  20 chr20_61301042     AKia    T    C        0      0        2 
  20 chr20_61301042     AOna    T    C        0      0        2 
  20 chr20_61301042     ASom    T    C        0      0        2 
  20 chr20_61301042     HCab    T    C        0      0        2 
  20 chr20_61301042     HPrz    T    C        0      0        2 
  20 chr20_61301042     ZBoe    T    C        0      0        2 
  20 chr20_61301042     ZGre    T    C        0      0        2 
  20 chr20_61301042     ZHar    T    C        1      2        2 
  20 chr20_61301042   Sample    T    C        0      0        2 
  20 chr20_61307099     AAsi    A    G        0      0        2 
  20 chr20_61307099     AKia    A    G        0      0        2 
  20 chr20_61307099     AOna    A    G        0      0        2 
  20 chr20_61307099     ASom    A    G        0      0        2 
  20 chr20_61307099     HCab    A    G        0      0        2 
  20 chr20_61307099     HPrz    A    G        0      0        2 
  20 chr20_61307099     ZBoe    A    G        0      0        2 
  20 chr20_61307099     ZGre    A    G        0      0        2 
  20 chr20_61307099     ZHar    A    G        1      2        2 
  20 chr20_61307099   Sample    A    G        0      0        2 
  20 chr20_61314767     AAsi    T    C        0      0        2 
  20 chr20_61314767     AKia    T    C        0      0        2 
  20 chr20_61314767     AOna    T    C        0      0        2 
  20 chr20_61314767     ASom    T    C        0      0        2 
  20 chr20_61314767     HCab    T    C        1      2        2 
  20 chr20_61314767     HPrz    T    C        1      2        2 
  20 chr20_61314767     ZBoe    T    C        0      0        2 
  20 chr20_61314767     ZGre    T    C        0      0        2 
  20 chr20_61314767     ZHar    T    C        0      0        2 
  20 chr20_61314767   Sample    T    C        0      0        2 
  20 chr20_61316678     AAsi    C    G        0      0        2 
  20 chr20_61316678     AKia    C    G        0      0        2 
  20 chr20_61316678     AOna    C    G        0      0        2 
  20 chr20_61316678     ASom    C    G        0      0        2 
  20 chr20_61316678     HCab    C    G        1      2        2 
  20 chr20_61316678     HPrz    C    G        1      2        2 
  20 chr20_61316678     ZBoe    C    G        0      0        2 
  20 chr20_61316678     ZGre    C    G        0      0        2 
  20 chr20_61316678     ZHar    C    G        0      0        2 
  20 chr20_61316678   Sample    C    G        0      0        2 
  20 chr20_61322214     AAsi    T    C      0.5      1        2 
  20 chr20_61322214     AKia    T    C        0      0        2 
  20 chr20_61322214     AOna    T    C        0      0        2 
  20 chr20_61322214     ASom    T    C        0      0        2 
  20 chr20_61322214     HCab    T    C        0      0        2 
  20 chr20_61322214     HPrz    T    C        0      0        2 
  20 chr20_61322214     ZBoe    T    C        0      0        2 
  20 chr20_61322214     ZGre    T    C        0      0        2 
  20 chr20_61322214     ZHar    T    C        0      0        2 
  20 chr20_61322214   Sample    T    C        0      0        2 
  20 chr20_61322427     AAsi    A    G        0      0        2 
  20 chr20_61322427     AKia    A    G      0.5      1        2 
  20 chr20_61322427     AOna    A    G        0      0        2 
  20 chr20_61322427     ASom    A    G        0      0        2 
  20 chr20_61322427     HCab    A    G        0      0        2 
  20 chr20_61322427     HPrz    A    G        0      0        2 
  20 chr20_61322427     ZBoe    A    G        0      0        2 
  20 chr20_61322427     ZGre    A    G        0      0        2 
  20 chr20_61322427     ZHar    A    G        0      0        2 
  20 chr20_61322427   Sample    A    G        0      0        2 
  20 chr20_61328734     AAsi    A    G        0      0        2 
  20 chr20_61328734     AKia    A    G      0.5      1        2 
  20 chr20_61328734     AOna    A    G        1      2        2 
  20 chr20_61328734     ASom    A    G        0      0        2 
  20 chr20_61328734     HCab    A    G        0      0        2 
  20 chr20_61328734     HPrz    A    G        0      0        2 
  20 chr20_61328734     ZBoe    A    G        0      0        2 
  20 chr20_61328734     ZGre    A    G        0      0        2 
  20 chr20_61328734     ZHar    A    G        0      0        2 
  20 chr20_61328734   Sample    A    G        0      0        2 
  20 chr20_61331985     AAsi    A    G        0      0        2 
  20 chr20_61331985     AKia    A    G        0      0        2 
  20 chr20_61331985     AOna    A    G        0      0        2 
  20 chr20_61331985     ASom    A    G        1      2        2 
  20 chr20_61331985     HCab    A    G        0      0        2 
  20 chr20_61331985     HPrz    A    G        0      0        2 
  20 chr20_61331985     ZBoe    A    G        0      0        2 
  20 chr20_61331985     ZGre    A    G        0      0        2 
  20 chr20_61331985     ZHar    A    G        0      0        2 
  20 chr20_61331985   Sample    A    G        0      0        2 
  20 chr20_61342572     AAsi    C    G        1      2        2 
  20 chr20_61342572     AKia    C    G        0      0        2 
  20 chr20_61342572     AOna    C    G        0      0        2 
  20 chr20_61342572     ASom    C    G        0      0        2 
  20 chr20_61342572     HCab    C    G        0      0        2 
  20 chr20_61342572     HPrz    C    G        0      0        2 
  20 chr20_61342572     ZBoe    C    G        0      0        2 
  20 chr20_61342572     ZGre    C    G        0      0        2 
  20 chr20_61342572     ZHar    C    G        0      0        2 
  20 chr20_61342572   Sample    C    G        0      0        2 
  20 chr20_61343160     AAsi    C    G        0      0        2 
  20 chr20_61343160     AKia    C    G        0      0        2 
  20 chr20_61343160     AOna    C    G        0      0        2 
  20 chr20_61343160     ASom    C    G        0      0        2 
  20 chr20_61343160     HCab    C    G        0      0        2 
  20 chr20_61343160     HPrz    C    G        0      0        2 
  20 chr20_61343160     ZBoe    C    G        0      0        2 
  20 chr20_61343160     ZGre    C    G        1      2        2 
  20 chr20_61343160     ZHar    C    G        0      0        2 
  20 chr20_61343160   Sample    C    G        0      0        2 
  20 chr20_61358571     AAsi    A    G        0      0        2 
  20 chr20_61358571     AKia    A    G      0.5      1        2 
  20 chr20_61358571     AOna    A    G      0.5      1        2 
  20 chr20_61358571     ASom    A    G        0      0        2 
  20 chr20_61358571     HCab    A    G        0      0        2 
  20 chr20_61358571     HPrz    A    G        0      0        2 
  20 chr20_61358571     ZBoe    A    G        0      0        2 
  20 chr20_61358571     ZGre    A    G        0      0        2 
  20 chr20_61358571     ZHar    A    G        0      0        2 
  20 chr20_61358571   Sample    A    G        0      0        2 
  20 chr20_61367020     AAsi    T    C        0      0        2 
  20 chr20_61367020     AKia    T    C        0      0        2 
  20 chr20_61367020     AOna    T    C        0      0        2 
  20 chr20_61367020     ASom    T    C        0      0        2 
  20 chr20_61367020     HCab    T    C        0      0        2 
  20 chr20_61367020     HPrz    T    C        0      0        2 
  20 chr20_61367020     ZBoe    T    C        0      0        2 
  20 chr20_61367020     ZGre    T    C        0      0        2 
  20 chr20_61367020     ZHar    T    C        1      2        2 
  20 chr20_61367020   Sample    T    C        0      0        2 
  20 chr20_61371155     AAsi    G    C        0      0        2 
  20 chr20_61371155     AKia    G    C        0      0        2 
  20 chr20_61371155     AOna    G    C        0      0        2 
  20 chr20_61371155     ASom    G    C        1      2        2 
  20 chr20_61371155     HCab    G    C        0      0        2 
  20 chr20_61371155     HPrz    G    C        0      0        2 
  20 chr20_61371155     ZBoe    G    C        0      0        2 
  20 chr20_61371155     ZGre    G    C        0      0        2 
  20 chr20_61371155     ZHar    G    C        0      0        2 
  20 chr20_61371155   Sample    G    C        0      0        2 
  20 chr20_61378267     AAsi    C    T        0      0        2 
  20 chr20_61378267     AKia    C    T        0      0        2 
  20 chr20_61378267     AOna    C    T        0      0        2 
  20 chr20_61378267     ASom    C    T        0      0        2 
  20 chr20_61378267     HCab    C    T        1      2        2 
  20 chr20_61378267     HPrz    C    T        1      2        2 
  20 chr20_61378267     ZBoe    C    T        0      0        2 
  20 chr20_61378267     ZGre    C    T        0      0        2 
  20 chr20_61378267     ZHar    C    T        0      0        2 
  20 chr20_61378267   Sample    C    T        0      0        2 
  20 chr20_61382344     AAsi    C    T        0      0        2 
  20 chr20_61382344     AKia    C    T        1      2        2 
  20 chr20_61382344     AOna    C    T        1      2        2 
  20 chr20_61382344     ASom    C    T        0      0        2 
  20 chr20_61382344     HCab    C    T        0      0        2 
  20 chr20_61382344     HPrz    C    T        0      0        2 
  20 chr20_61382344     ZBoe    C    T        0      0        2 
  20 chr20_61382344     ZGre    C    T        0      0        2 
  20 chr20_61382344     ZHar    C    T        0      0        2 
  20 chr20_61382344   Sample    C    T        0      0        2 
  20 chr20_61384707     AAsi    T    C        0      0        2 
  20 chr20_61384707     AKia    T    C        0      0        2 
  20 chr20_61384707     AOna    T    C        0      0        2 
  20 chr20_61384707     ASom    T    C        0      0        2 
  20 chr20_61384707     HCab    T    C        0      0        2 
  20 chr20_61384707     HPrz    T    C        0      0        2 
  20 chr20_61384707     ZBoe    T    C        0      0        2 
  20 chr20_61384707     ZGre    T    C        1      2        2 
  20 chr20_61384707     ZHar    T    C        0      0        2 
  20 chr20_61384707   Sample    T    C        0      0        2 
  20 chr20_61386553     AAsi    G    C        0      0        2 
  20 chr20_61386553     AKia    G    C        0      0        2 
  20 chr20_61386553     AOna    G    C        0      0        2 
  20 chr20_61386553     ASom    G    C        0      0        2 
  20 chr20_61386553     HCab    G    C        1      2        2 
  20 chr20_61386553     HPrz    G    C        1      2        2 
  20 chr20_61386553     ZBoe    G    C        0      0        2 
  20 chr20_61386553     ZGre    G    C        0      0        2 
  20 chr20_61386553     ZHar    G    C        0      0        2 
  20 chr20_61386553   Sample    G    C        0      0        2 
  20 chr20_61389147     AAsi    G    A        0      0        2 
  20 chr20_61389147     AKia    G    A        0      0        2 
  20 chr20_61389147     AOna    G    A        0      0        2 
  20 chr20_61389147     ASom    G    A        0      0        2 
  20 chr20_61389147     HCab    G    A        1      2        2 
  20 chr20_61389147     HPrz    G    A        1      2        2 
  20 chr20_61389147     ZBoe    G    A        0      0        2 
  20 chr20_61389147     ZGre    G    A        0      0        2 
  20 chr20_61389147     ZHar    G    A        0      0        2 
  20 chr20_61389147   Sample    G    A        0      0        2 
  20 chr20_61398351     AAsi    C    G        0      0        2 
  20 chr20_61398351     AKia    C    G        0      0        2 
  20 chr20_61398351     AOna    C    G        0      0        2 
  20 chr20_61398351     ASom    C    G        1      2        2 
  20 chr20_61398351     HCab    C    G        0      0        2 
  20 chr20_61398351     HPrz    C    G        0      0        2 
  20 chr20_61398351     ZBoe    C    G        0      0        2 
  20 chr20_61398351     ZGre    C    G        0      0        2 
  20 chr20_61398351     ZHar    C    G        0      0        2 
  20 chr20_61398351   Sample    C    G        0      0        2 
  20 chr20_61398460     AAsi    G    T        0      0        2 
  20 chr20_61398460     AKia    G    T        0      0        2 
  20 chr20_61398460     AOna    G    T        0      0        2 
  20 chr20_61398460     ASom    G    T        0      0        2 
  20 chr20_61398460     HCab    G    T        0      0        2 
  20 chr20_61398460     HPrz    G    T        0      0        2 
  20 chr20_61398460     ZBoe    G    T        0      0        2 
  20 chr20_61398460     ZGre    G    T        0      0        2 
  20 chr20_61398460     ZHar    G    T        1      2        2 
  20 chr20_61398460   Sample    G    T        0      0        2 
  20 chr20_61398924     AAsi    T    C        0      0        2 
  20 chr20_61398924     AKia    T    C        0      0        2 
  20 chr20_61398924     AOna    T    C        0      0        2 
  20 chr20_61398924     ASom    T    C        0      0        2 
  20 chr20_61398924     HCab    T    C        1      2        2 
  20 chr20_61398924     HPrz    T    C        1      2        2 
  20 chr20_61398924     ZBoe    T    C        0      0        2 
  20 chr20_61398924     ZGre    T    C        0      0        2 
  20 chr20_61398924     ZHar    T    C        0      0        2 
  20 chr20_61398924   Sample    T    C        0      0        2 
  20 chr20_61399925     AAsi    T    C        0      0        2 
  20 chr20_61399925     AKia    T    C        0      0        2 
  20 chr20_61399925     AOna    T    C        0      0        2 
  20 chr20_61399925     ASom    T    C        0      0        2 
  20 chr20_61399925     HCab    T    C        1      2        2 
  20 chr20_61399925     HPrz    T    C        1      2        2 
  20 chr20_61399925     ZBoe    T    C        0      0        2 
  20 chr20_61399925     ZGre    T    C        0      0        2 
  20 chr20_61399925     ZHar    T    C        0      0        2 
  20 chr20_61399925   Sample    T    C        0      0        2 
  20 chr20_61405166     AAsi    A    T        0      0        2 
  20 chr20_61405166     AKia    A    T        0      0        2 
  20 chr20_61405166     AOna    A    T        0      0        2 
  20 chr20_61405166     ASom    A    T        0      0        2 
  20 chr20_61405166     HCab    A    T        1      2        2 
  20 chr20_61405166     HPrz    A    T        1      2        2 
  20 chr20_61405166     ZBoe    A    T        0      0        2 
  20 chr20_61405166     ZGre    A    T        0      0        2 
  20 chr20_61405166     ZHar    A    T        0      0        2 
  20 chr20_61405166   Sample    A    T        0      0        2 
  20 chr20_61405488     AAsi    T    G        0      0        2 
  20 chr20_61405488     AKia    T    G        0      0        2 
  20 chr20_61405488     AOna    T    G        0      0        2 
  20 chr20_61405488     ASom    T    G        0      0        2 
  20 chr20_61405488     HCab    T    G        0      0        2 
  20 chr20_61405488     HPrz    T    G        0      0        2 
  20 chr20_61405488     ZBoe    T    G        0      0        2 
  20 chr20_61405488     ZGre    T    G        0      0        2 
  20 chr20_61405488     ZHar    T    G      0.5      1        2 
  20 chr20_61405488   Sample    T    G        0      0        2 
  20 chr20_61414213     AAsi    T    C        1      2        2 
  20 chr20_61414213     AKia    T    C        0      0        2 
  20 chr20_61414213     AOna    T    C        0      0        2 
  20 chr20_61414213     ASom    T    C        0      0        2 
  20 chr20_61414213     HCab    T    C        0      0        2 
  20 chr20_61414213     HPrz    T    C        0      0        2 
  20 chr20_61414213     ZBoe    T    C        0      0        2 
  20 chr20_61414213     ZGre    T    C        0      0        2 
  20 chr20_61414213     ZHar    T    C        0      0        2 
  20 chr20_61414213   Sample    T    C        0      0        2 
  20 chr20_61420806     AAsi    C    T        0      0        2 
  20 chr20_61420806     AKia    C    T        1      2        2 
  20 chr20_61420806     AOna    C    T        1      2        2 
  20 chr20_61420806     ASom    C    T        0      0        2 
  20 chr20_61420806     HCab    C    T        0      0        2 
  20 chr20_61420806     HPrz    C    T        0      0        2 
  20 chr20_61420806     ZBoe    C    T        0      0        2 
  20 chr20_61420806     ZGre    C    T        0      0        2 
  20 chr20_61420806     ZHar    C    T        0      0        2 
  20 chr20_61420806   Sample    C    T        0      0        2 
  20 chr20_61427287     AAsi    G    T        0      0        2 
  20 chr20_61427287     AKia    G    T        0      0        2 
  20 chr20_61427287     AOna    G    T        0      0        2 
  20 chr20_61427287     ASom    G    T        0      0        2 
  20 chr20_61427287     HCab    G    T        1      2        2 
  20 chr20_61427287     HPrz    G    T        1      2        2 
  20 chr20_61427287     ZBoe    G    T        0      0        2 
  20 chr20_61427287     ZGre    G    T        0      0        2 
  20 chr20_61427287     ZHar    G    T        0      0        2 
  20 chr20_61427287   Sample    G    T        0      0        2 
  20 chr20_61430368     AAsi    T    C        0      0        2 
  20 chr20_61430368     AKia    T    C        0      0        2 
  20 chr20_61430368     AOna    T    C        0      0        2 
  20 chr20_61430368     ASom    T    C        0      0        2 
  20 chr20_61430368     HCab    T    C        0      0        2 
  20 chr20_61430368     HPrz    T    C        0      0        2 
  20 chr20_61430368     ZBoe    T    C        0      0        2 
  20 chr20_61430368     ZGre    T    C        1      2        2 
  20 chr20_61430368     ZHar    T    C        0      0        2 
  20 chr20_61430368   Sample    T    C        0      0        2 
  20 chr20_61438891     AAsi    G    A        0      0        2 
  20 chr20_61438891     AKia    G    A        0      0        2 
  20 chr20_61438891     AOna    G    A        0      0        2 
  20 chr20_61438891     ASom    G    A        0      0        2 
  20 chr20_61438891     HCab    G    A        1      2        2 
  20 chr20_61438891     HPrz    G    A        1      2        2 
  20 chr20_61438891     ZBoe    G    A        0      0        2 
  20 chr20_61438891     ZGre    G    A        0      0        2 
  20 chr20_61438891     ZHar    G    A        0      0        2 
  20 chr20_61438891   Sample    G    A        0      0        2 
  20 chr20_61443282     AAsi    G    A        0      0        2 
  20 chr20_61443282     AKia    G    A        0      0        2 
  20 chr20_61443282     AOna    G    A        0      0        2 
  20 chr20_61443282     ASom    G    A        0      0        2 
  20 chr20_61443282     HCab    G    A        0      0        2 
  20 chr20_61443282     HPrz    G    A        0      0        2 
  20 chr20_61443282     ZBoe    G    A        0      0        2 
  20 chr20_61443282     ZGre    G    A        1      2        2 
  20 chr20_61443282     ZHar    G    A        0      0        2 
  20 chr20_61443282   Sample    G    A        0      0        2 
  20 chr20_61452822     AAsi    G    T        0      0        2 
  20 chr20_61452822     AKia    G    T        0      0        2 
  20 chr20_61452822     AOna    G    T        0      0        2 
  20 chr20_61452822     ASom    G    T        0      0        2 
  20 chr20_61452822     HCab    G    T        0      0        2 
  20 chr20_61452822     HPrz    G    T        0      0        2 
  20 chr20_61452822     ZBoe    G    T        0      0        2 
  20 chr20_61452822     ZGre    G    T        0      0        2 
  20 chr20_61452822     ZHar    G    T        1      2        2 
  20 chr20_61452822   Sample    G    T        0      0        2 
  20 chr20_61458205     AAsi    A    G        0      0        2 
  20 chr20_61458205     AKia    A    G        0      0        2 
  20 chr20_61458205     AOna    A    G        0      0        2 
  20 chr20_61458205     ASom    A    G        0      0        2 
  20 chr20_61458205     HCab    A    G        1      2        2 
  20 chr20_61458205     HPrz    A    G        1      2        2 
  20 chr20_61458205     ZBoe    A    G        0      0        2 
  20 chr20_61458205     ZGre    A    G        0      0        2 
  20 chr20_61458205     ZHar    A    G        0      0        2 
  20 chr20_61458205   Sample    A    G        0      0        2 
  20 chr20_61463752     AAsi    G    A        0      0        2 
  20 chr20_61463752     AKia    G    A        1      2        2 
  20 chr20_61463752     AOna    G    A      0.5      1        2 
  20 chr20_61463752     ASom    G    A        0      0        2 
  20 chr20_61463752     HCab    G    A        0      0        2 
  20 chr20_61463752     HPrz    G    A        0      0        2 
  20 chr20_61463752     ZBoe    G    A        0      0        2 
  20 chr20_61463752     ZGre    G    A        0      0        2 
  20 chr20_61463752     ZHar    G    A        0      0        2 
  20 chr20_61463752   Sample    G    A        0      0        2 
  20 chr20_61467239     AAsi    A    G        0      0        2 
  20 chr20_61467239     AKia    A    G        0      0        2 
  20 chr20_61467239     AOna    A    G        0      0        2 
  20 chr20_61467239     ASom    A    G        0      0        2 
  20 chr20_61467239     HCab    A    G        0      0        2 
  20 chr20_61467239     HPrz    A    G        0      0        2 
  20 chr20_61467239     ZBoe    A    G        0      0        2 
  20 chr20_61467239     ZGre    A    G        0      0        2 
  20 chr20_61467239     ZHar    A    G      0.5      1        2 
  20 chr20_61467239   Sample    A    G        0      0        2 
  20 chr20_61473117     AAsi    C    G        0      0        2 
  20 chr20_61473117     AKia    C    G        0      0        2 
  20 chr20_61473117     AOna    C    G        0      0        2 
  20 chr20_61473117     ASom    C    G        0      0        2 
  20 chr20_61473117     HCab    C    G        0      0        2 
  20 chr20_61473117     HPrz    C    G        0      0        2 
  20 chr20_61473117     ZBoe    C    G        0      0        2 
  20 chr20_61473117     ZGre    C    G        1      2        2 
  20 chr20_61473117     ZHar    C    G        0      0        2 
  20 chr20_61473117   Sample    C    G        0      0        2 
  20 chr20_61474917     AAsi    C    T        0      0        2 
  20 chr20_61474917     AKia    C    T        0      0        2 
  20 chr20_61474917     AOna    C    T        0      0        2 
  20 chr20_61474917     ASom    C    T        0      0        2 
  20 chr20_61474917     HCab    C    T        0      0        2 
  20 chr20_61474917     HPrz    C    T        0      0        2 
  20 chr20_61474917     ZBoe    C    T        0      0        2 
  20 chr20_61474917     ZGre    C    T        1      2        2 
  20 chr20_61474917     ZHar    C    T        0      0        2 
  20 chr20_61474917   Sample    C    T        0      0        2 
  20 chr20_61483951     AAsi    A    T        0      0        2 
  20 chr20_61483951     AKia    A    T        0      0        2 
  20 chr20_61483951     AOna    A    T      0.5      1        2 
  20 chr20_61483951     ASom    A    T        0      0        2 
  20 chr20_61483951     HCab    A    T        0      0        2 
  20 chr20_61483951     HPrz    A    T        0      0        2 
  20 chr20_61483951     ZBoe    A    T        0      0        2 
  20 chr20_61483951     ZGre    A    T        0      0        2 
  20 chr20_61483951     ZHar    A    T        0      0        2 
  20 chr20_61483951   Sample    A    T        0      0        2 
  20 chr20_61504693     AAsi    T    C        0      0        2 
  20 chr20_61504693     AKia    T    C        0      0        2 
  20 chr20_61504693     AOna    T    C        0      0        2 
  20 chr20_61504693     ASom    T    C        0      0        2 
  20 chr20_61504693     HCab    T    C        1      2        2 
  20 chr20_61504693     HPrz    T    C        1      2        2 
  20 chr20_61504693     ZBoe    T    C        0      0        2 
  20 chr20_61504693     ZGre    T    C        0      0        2 
  20 chr20_61504693     ZHar    T    C        0      0        2 
  20 chr20_61504693   Sample    T    C        0      0        2 
  20 chr20_61509521     AAsi    G    A        0      0        2 
  20 chr20_61509521     AKia    G    A        0      0        2 
  20 chr20_61509521     AOna    G    A        0      0        2 
  20 chr20_61509521     ASom    G    A        1      2        2 
  20 chr20_61509521     HCab    G    A        0      0        2 
  20 chr20_61509521     HPrz    G    A        0      0        2 
  20 chr20_61509521     ZBoe    G    A        0      0        2 
  20 chr20_61509521     ZGre    G    A        0      0        2 
  20 chr20_61509521     ZHar    G    A        0      0        2 
  20 chr20_61509521   Sample    G    A        0      0        2 
  20 chr20_61513554     AAsi    C    A        0      0        2 
  20 chr20_61513554     AKia    C    A        0      0        2 
  20 chr20_61513554     AOna    C    A        0      0        2 
  20 chr20_61513554     ASom    C    A        0      0        2 
  20 chr20_61513554     HCab    C    A        1      2        2 
  20 chr20_61513554     HPrz    C    A        1      2        2 
  20 chr20_61513554     ZBoe    C    A        0      0        2 
  20 chr20_61513554     ZGre    C    A        0      0        2 
  20 chr20_61513554     ZHar    C    A        0      0        2 
  20 chr20_61513554   Sample    C    A        0      0        2 
  20 chr20_61514230     AAsi    G    T        0      0        2 
  20 chr20_61514230     AKia    G    T        0      0        2 
  20 chr20_61514230     AOna    G    T      0.5      1        2 
  20 chr20_61514230     ASom    G    T        0      0        2 
  20 chr20_61514230     HCab    G    T        0      0        2 
  20 chr20_61514230     HPrz    G    T        0      0        2 
  20 chr20_61514230     ZBoe    G    T        0      0        2 
  20 chr20_61514230     ZGre    G    T        0      0        2 
  20 chr20_61514230     ZHar    G    T        0      0        2 
  20 chr20_61514230   Sample    G    T        0      0        2 
  20 chr20_61520470     AAsi    A    G        0      0        2 
  20 chr20_61520470     AKia    A    G        0      0        2 
  20 chr20_61520470     AOna    A    G      0.5      1        2 
  20 chr20_61520470     ASom    A    G        0      0        2 
  20 chr20_61520470     HCab    A    G        0      0        2 
  20 chr20_61520470     HPrz    A    G        0      0        2 
  20 chr20_61520470     ZBoe    A    G        0      0        2 
  20 chr20_61520470     ZGre    A    G        0      0        2 
  20 chr20_61520470     ZHar    A    G        0      0        2 
  20 chr20_61520470   Sample    A    G        0      0        2 
  20 chr20_61528565     AAsi    A    C        0      0        2 
  20 chr20_61528565     AKia    A    C        1      2        2 
  20 chr20_61528565     AOna    A    C        0      0        2 
  20 chr20_61528565     ASom    A    C        0      0        2 
  20 chr20_61528565     HCab    A    C        0      0        2 
  20 chr20_61528565     HPrz    A    C        0      0        2 
  20 chr20_61528565     ZBoe    A    C        0      0        2 
  20 chr20_61528565     ZGre    A    C        0      0        2 
  20 chr20_61528565     ZHar    A    C        0      0        2 
  20 chr20_61528565   Sample    A    C        0      0        2 
  20 chr20_61529445     AAsi    G    A        0      0        2 
  20 chr20_61529445     AKia    G    A        0      0        2 
  20 chr20_61529445     AOna    G    A        0      0        2 
  20 chr20_61529445     ASom    G    A        0      0        2 
  20 chr20_61529445     HCab    G    A        1      2        2 
  20 chr20_61529445     HPrz    G    A        1      2        2 
  20 chr20_61529445     ZBoe    G    A        0      0        2 
  20 chr20_61529445     ZGre    G    A        0      0        2 
  20 chr20_61529445     ZHar    G    A        0      0        2 
  20 chr20_61529445   Sample    G    A        0      0        2 
  20 chr20_61532436     AAsi    T    C        0      0        2 
  20 chr20_61532436     AKia    T    C        0      0        2 
  20 chr20_61532436     AOna    T    C      0.5      1        2 
  20 chr20_61532436     ASom    T    C        0      0        2 
  20 chr20_61532436     HCab    T    C        0      0        2 
  20 chr20_61532436     HPrz    T    C        0      0        2 
  20 chr20_61532436     ZBoe    T    C        0      0        2 
  20 chr20_61532436     ZGre    T    C        0      0        2 
  20 chr20_61532436     ZHar    T    C        0      0        2 
  20 chr20_61532436   Sample    T    C        0      0        2 
  20 chr20_61533254     AAsi    T    C        0      0        2 
  20 chr20_61533254     AKia    T    C        0      0        2 
  20 chr20_61533254     AOna    T    C        0      0        2 
  20 chr20_61533254     ASom    T    C        1      2        2 
  20 chr20_61533254     HCab    T    C        0      0        2 
  20 chr20_61533254     HPrz    T    C        0      0        2 
  20 chr20_61533254     ZBoe    T    C        0      0        2 
  20 chr20_61533254     ZGre    T    C        0      0        2 
  20 chr20_61533254     ZHar    T    C        0      0        2 
  20 chr20_61533254   Sample    T    C        0      0        2 
  20 chr20_61534487     AAsi    A    G        0      0        2 
  20 chr20_61534487     AKia    A    G        0      0        2 
  20 chr20_61534487     AOna    A    G      0.5      1        2 
  20 chr20_61534487     ASom    A    G        0      0        2 
  20 chr20_61534487     HCab    A    G        0      0        2 
  20 chr20_61534487     HPrz    A    G        0      0        2 
  20 chr20_61534487     ZBoe    A    G        0      0        2 
  20 chr20_61534487     ZGre    A    G        0      0        2 
  20 chr20_61534487     ZHar    A    G        0      0        2 
  20 chr20_61534487   Sample    A    G        0      0        2 
  20 chr20_61535957     AAsi    A    G        0      0        2 
  20 chr20_61535957     AKia    A    G        0      0        2 
  20 chr20_61535957     AOna    A    G        0      0        2 
  20 chr20_61535957     ASom    A    G        0      0        2 
  20 chr20_61535957     HCab    A    G        0      0        2 
  20 chr20_61535957     HPrz    A    G        0      0        2 
  20 chr20_61535957     ZBoe    A    G        0      0        2 
  20 chr20_61535957     ZGre    A    G      0.5      1        2 
  20 chr20_61535957     ZHar    A    G        0      0        2 
  20 chr20_61535957   Sample    A    G        0      0        2 
  20 chr20_61539488     AAsi    A    G        0      0        2 
  20 chr20_61539488     AKia    A    G        0      0        2 
  20 chr20_61539488     AOna    A    G        0      0        2 
  20 chr20_61539488     ASom    A    G        0      0        2 
  20 chr20_61539488     HCab    A    G        0      0        2 
  20 chr20_61539488     HPrz    A    G        0      0        2 
  20 chr20_61539488     ZBoe    A    G        0      0        2 
  20 chr20_61539488     ZGre    A    G        0      0        2 
  20 chr20_61539488     ZHar    A    G      0.5      1        2 
  20 chr20_61539488   Sample    A    G        0      0        2 
  20 chr20_61551183     AAsi    T    C        1      2        2 
  20 chr20_61551183     AKia    T    C        0      0        2 
  20 chr20_61551183     AOna    T    C        0      0        2 
  20 chr20_61551183     ASom    T    C        0      0        2 
  20 chr20_61551183     HCab    T    C        0      0        2 
  20 chr20_61551183     HPrz    T    C        0      0        2 
  20 chr20_61551183     ZBoe    T    C        0      0        2 
  20 chr20_61551183     ZGre    T    C        0      0        2 
  20 chr20_61551183     ZHar    T    C        0      0        2 
  20 chr20_61551183   Sample    T    C        0      0        2 
  20 chr20_61551539     AAsi    A    G        0      0        2 
  20 chr20_61551539     AKia    A    G        0      0        2 
  20 chr20_61551539     AOna    A    G        0      0        2 
  20 chr20_61551539     ASom    A    G        0      0        2 
  20 chr20_61551539     HCab    A    G        0      0        2 
  20 chr20_61551539     HPrz    A    G      0.5      1        2 
  20 chr20_61551539     ZBoe    A    G        0      0        2 
  20 chr20_61551539     ZGre    A    G        0      0        2 
  20 chr20_61551539     ZHar    A    G        0      0        2 
  20 chr20_61551539   Sample    A    G        0      0        2 
  20 chr20_61555369     AAsi    G    T        1      2        2 
  20 chr20_61555369     AKia    G    T        0      0        2 
  20 chr20_61555369     AOna    G    T        0      0        2 
  20 chr20_61555369     ASom    G    T        1      2        2 
  20 chr20_61555369     HCab    G    T        0      0        2 
  20 chr20_61555369     HPrz    G    T        0      0        2 
  20 chr20_61555369     ZBoe    G    T        0      0        2 
  20 chr20_61555369     ZGre    G    T        0      0        2 
  20 chr20_61555369     ZHar    G    T        0      0        2 
  20 chr20_61555369   Sample    G    T        1      2        2 
  20 chr20_61555996     AAsi    C    G        0      0        2 
  20 chr20_61555996     AKia    C    G        0      0        2 
  20 chr20_61555996     AOna    C    G        0      0        2 
  20 chr20_61555996     ASom    C    G        0      0        2 
  20 chr20_61555996     HCab    C    G        0      0        2 
  20 chr20_61555996     HPrz    C    G        0      0        2 
  20 chr20_61555996     ZBoe    C    G        1      2        2 
  20 chr20_61555996     ZGre    C    G        1      2        2 
  20 chr20_61555996     ZHar    C    G        1      2        2 
  20 chr20_61555996   Sample    C    G        0      0        2 
  20 chr20_61559544     AAsi    C    T        0      0        2 
  20 chr20_61559544     AKia    C    T        0      0        2 
  20 chr20_61559544     AOna    C    T        0      0        2 
  20 chr20_61559544     ASom    C    T        0      0        2 
  20 chr20_61559544     HCab    C    T      0.5      1        2 
  20 chr20_61559544     HPrz    C    T        0      0        2 
  20 chr20_61559544     ZBoe    C    T        0      0        2 
  20 chr20_61559544     ZGre    C    T        0      0        2 
  20 chr20_61559544     ZHar    C    T        0      0        2 
  20 chr20_61559544   Sample    C    T        0      0        2 
  20 chr20_61561513     AAsi    C    T        0      0        2 
  20 chr20_61561513     AKia    C    T        0      0        2 
  20 chr20_61561513     AOna    C    T        0      0        2 
  20 chr20_61561513     ASom    C    T        0      0        2 
  20 chr20_61561513     HCab    C    T        1      2        2 
  20 chr20_61561513     HPrz    C    T        1      2        2 
  20 chr20_61561513     ZBoe    C    T        0      0        2 
  20 chr20_61561513     ZGre    C    T        0      0        2 
  20 chr20_61561513     ZHar    C    T        0      0        2 
  20 chr20_61561513   Sample    C    T        0      0        2 
  20 chr20_61571560     AAsi    A    T        0      0        2 
  20 chr20_61571560     AKia    A    T        0      0        2 
  20 chr20_61571560     AOna    A    T        0      0        2 
  20 chr20_61571560     ASom    A    T        0      0        2 
  20 chr20_61571560     HCab    A    T        1      2        2 
  20 chr20_61571560     HPrz    A    T        1      2        2 
  20 chr20_61571560     ZBoe    A    T        0      0        2 
  20 chr20_61571560     ZGre    A    T        0      0        2 
  20 chr20_61571560     ZHar    A    T        0      0        2 
  20 chr20_61571560   Sample    A    T        0      0        2 
  20 chr20_61573054     AAsi    C    T        0      0        2 
  20 chr20_61573054     AKia    C    T        0      0        2 
  20 chr20_61573054     AOna    C    T        0      0        2 
  20 chr20_61573054     ASom    C    T        0      0        2 
  20 chr20_61573054     HCab    C    T        0      0        2 
  20 chr20_61573054     HPrz    C    T        0      0        2 
  20 chr20_61573054     ZBoe    C    T        0      0        2 
  20 chr20_61573054     ZGre    C    T        0      0        2 
  20 chr20_61573054     ZHar    C    T      0.5      1        2 
  20 chr20_61573054   Sample    C    T        0      0        2 
  20 chr20_61574858     AAsi    A    G        0      0        2 
  20 chr20_61574858     AKia    A    G        0      0        2 
  20 chr20_61574858     AOna    A    G        0      0        2 
  20 chr20_61574858     ASom    A    G        0      0        2 
  20 chr20_61574858     HCab    A    G        0      0        2 
  20 chr20_61574858     HPrz    A    G      0.5      1        2 
  20 chr20_61574858     ZBoe    A    G        0      0        2 
  20 chr20_61574858     ZGre    A    G        0      0        2 
  20 chr20_61574858     ZHar    A    G        0      0        2 
  20 chr20_61574858   Sample    A    G        0      0        2 
  20 chr20_61577923     AAsi    G    A        0      0        2 
  20 chr20_61577923     AKia    G    A        0      0        2 
  20 chr20_61577923     AOna    G    A        0      0        2 
  20 chr20_61577923     ASom    G    A        0      0        2 
  20 chr20_61577923     HCab    G    A        0      0        2 
  20 chr20_61577923     HPrz    G    A        0      0        2 
  20 chr20_61577923     ZBoe    G    A        1      2        2 
  20 chr20_61577923     ZGre    G    A        0      0        2 
  20 chr20_61577923     ZHar    G    A        0      0        2 
  20 chr20_61577923   Sample    G    A        0      0        2 
  20 chr20_61579650     AAsi    G    A        0      0        2 
  20 chr20_61579650     AKia    G    A        1      2        2 
  20 chr20_61579650     AOna    G    A        1      2        2 
  20 chr20_61579650     ASom    G    A        0      0        2 
  20 chr20_61579650     HCab    G    A        0      0        2 
  20 chr20_61579650     HPrz    G    A        0      0        2 
  20 chr20_61579650     ZBoe    G    A        0      0        2 
  20 chr20_61579650     ZGre    G    A        0      0        2 
  20 chr20_61579650     ZHar    G    A        0      0        2 
  20 chr20_61579650   Sample    G    A        0      0        2 
  20 chr20_61583594     AAsi    C    T        0      0        2 
  20 chr20_61583594     AKia    C    T      0.5      1        2 
  20 chr20_61583594     AOna    C    T        0      0        2 
  20 chr20_61583594     ASom    C    T        0      0        2 
  20 chr20_61583594     HCab    C    T        0      0        2 
  20 chr20_61583594     HPrz    C    T        0      0        2 
  20 chr20_61583594     ZBoe    C    T        0      0        2 
  20 chr20_61583594     ZGre    C    T        0      0        2 
  20 chr20_61583594     ZHar    C    T        0      0        2 
  20 chr20_61583594   Sample    C    T        0      0        2 
  20 chr20_61585546     AAsi    G    C        0      0        2 
  20 chr20_61585546     AKia    G    C        0      0        2 
  20 chr20_61585546     AOna    G    C        0      0        2 
  20 chr20_61585546     ASom    G    C        0      0        2 
  20 chr20_61585546     HCab    G    C        0      0        2 
  20 chr20_61585546     HPrz    G    C        0      0        2 
  20 chr20_61585546     ZBoe    G    C      0.5      1        2 
  20 chr20_61585546     ZGre    G    C        0      0        2 
  20 chr20_61585546     ZHar    G    C        0      0        2 
  20 chr20_61585546   Sample    G    C        0      0        2 
  20 chr20_61585978     AAsi    A    G        0      0        2 
  20 chr20_61585978     AKia    A    G        0      0        2 
  20 chr20_61585978     AOna    A    G        0      0        2 
  20 chr20_61585978     ASom    A    G        0      0        2 
  20 chr20_61585978     HCab    A    G        1      2        2 
  20 chr20_61585978     HPrz    A    G        1      2        2 
  20 chr20_61585978     ZBoe    A    G        0      0        2 
  20 chr20_61585978     ZGre    A    G        0      0        2 
  20 chr20_61585978     ZHar    A    G        0      0        2 
  20 chr20_61585978   Sample    A    G        0      0        2 
  20 chr20_61586194     AAsi    A    G        0      0        2 
  20 chr20_61586194     AKia    A    G        0      0        2 
  20 chr20_61586194     AOna    A    G        0      0        2 
  20 chr20_61586194     ASom    A    G        0      0        2 
  20 chr20_61586194     HCab    A    G        1      2        2 
  20 chr20_61586194     HPrz    A    G        1      2        2 
  20 chr20_61586194     ZBoe    A    G        0      0        2 
  20 chr20_61586194     ZGre    A    G        0      0        2 
  20 chr20_61586194     ZHar    A    G        0      0        2 
  20 chr20_61586194   Sample    A    G        0      0        2 
  20 chr20_61586282     AAsi    C    A        0      0        2 
  20 chr20_61586282     AKia    C    A      0.5      1        2 
  20 chr20_61586282     AOna    C    A      0.5      1        2 
  20 chr20_61586282     ASom    C    A        0      0        2 
  20 chr20_61586282     HCab    C    A        0      0        2 
  20 chr20_61586282     HPrz    C    A        0      0        2 
  20 chr20_61586282     ZBoe    C    A        0      0        2 
  20 chr20_61586282     ZGre    C    A        0      0        2 
  20 chr20_61586282     ZHar    C    A        0      0        2 
  20 chr20_61586282   Sample    C    A        0      0        2 
  20 chr20_61589697     AAsi    A    G        0      0        2 
  20 chr20_61589697     AKia    A    G        0      0        2 
  20 chr20_61589697     AOna    A    G        0      0        2 
  20 chr20_61589697     ASom    A    G        0      0        2 
  20 chr20_61589697     HCab    A    G        1      2        2 
  20 chr20_61589697     HPrz    A    G        1      2        2 
  20 chr20_61589697     ZBoe    A    G        0      0        2 
  20 chr20_61589697     ZGre    A    G        0      0        2 
  20 chr20_61589697     ZHar    A    G        0      0        2 
  20 chr20_61589697   Sample    A    G        0      0        2 
  20 chr20_61596268     AAsi    G    T        0      0        2 
  20 chr20_61596268     AKia    G    T      0.5      1        2 
  20 chr20_61596268     AOna    G    T        1      2        2 
  20 chr20_61596268     ASom    G    T        0      0        2 
  20 chr20_61596268     HCab    G    T        0      0        2 
  20 chr20_61596268     HPrz    G    T        0      0        2 
  20 chr20_61596268     ZBoe    G    T        0      0        2 
  20 chr20_61596268     ZGre    G    T        0      0        2 
  20 chr20_61596268     ZHar    G    T        0      0        2 
  20 chr20_61596268   Sample    G    T        0      0        2 
  20 chr20_61597430     AAsi    T    G      0.5      1        2 
  20 chr20_61597430     AKia    T    G        0      0        2 
  20 chr20_61597430     AOna    T    G        0      0        2 
  20 chr20_61597430     ASom    T    G        0      0        2 
  20 chr20_61597430     HCab    T    G        0      0        2 
  20 chr20_61597430     HPrz    T    G        0      0        2 
  20 chr20_61597430     ZBoe    T    G        0      0        2 
  20 chr20_61597430     ZGre    T    G        0      0        2 
  20 chr20_61597430     ZHar    T    G        0      0        2 
  20 chr20_61597430   Sample    T    G        0      0        2 
  20 chr20_61598646     AAsi    T    C        0      0        2 
  20 chr20_61598646     AKia    T    C        0      0        2 
  20 chr20_61598646     AOna    T    C        0      0        2 
  20 chr20_61598646     ASom    T    C        0      0        2 
  20 chr20_61598646     HCab    T    C        0      0        2 
  20 chr20_61598646     HPrz    T    C        0      0        2 
  20 chr20_61598646     ZBoe    T    C      0.5      1        2 
  20 chr20_61598646     ZGre    T    C        0      0        2 
  20 chr20_61598646     ZHar    T    C        0      0        2 
  20 chr20_61598646   Sample    T    C        0      0        2 
  20 chr20_61603978     AAsi    A    G        0      0        2 
  20 chr20_61603978     AKia    A    G        1      2        2 
  20 chr20_61603978     AOna    A    G      0.5      1        2 
  20 chr20_61603978     ASom    A    G        0      0        2 
  20 chr20_61603978     HCab    A    G        0      0        2 
  20 chr20_61603978     HPrz    A    G        0      0        2 
  20 chr20_61603978     ZBoe    A    G        0      0        2 
  20 chr20_61603978     ZGre    A    G        0      0        2 
  20 chr20_61603978     ZHar    A    G        0      0        2 
  20 chr20_61603978   Sample    A    G        0      0        2 
  20 chr20_61613378     AAsi    G    A        0      0        2 
  20 chr20_61613378     AKia    G    A        0      0        2 
  20 chr20_61613378     AOna    G    A        0      0        2 
  20 chr20_61613378     ASom    G    A        0      0        2 
  20 chr20_61613378     HCab    G    A        1      2        2 
  20 chr20_61613378     HPrz    G    A        1      2        2 
  20 chr20_61613378     ZBoe    G    A        0      0        2 
  20 chr20_61613378     ZGre    G    A        0      0        2 
  20 chr20_61613378     ZHar    G    A        0      0        2 
  20 chr20_61613378   Sample    G    A        0      0        2 
  20 chr20_61621618     AAsi    G    A        0      0        2 
  20 chr20_61621618     AKia    G    A        0      0        2 
  20 chr20_61621618     AOna    G    A        0      0        2 
  20 chr20_61621618     ASom    G    A        0      0        2 
  20 chr20_61621618     HCab    G    A        0      0        2 
  20 chr20_61621618     HPrz    G    A        0      0        2 
  20 chr20_61621618     ZBoe    G    A      0.5      1        2 
  20 chr20_61621618     ZGre    G    A        0      0        2 
  20 chr20_61621618     ZHar    G    A        0      0        2 
  20 chr20_61621618   Sample    G    A        0      0        2 
  20 chr20_61622170     AAsi    A    G        0      0        2 
  20 chr20_61622170     AKia    A    G        0      0        2 
  20 chr20_61622170     AOna    A    G        0      0        2 
  20 chr20_61622170     ASom    A    G        0      0        2 
  20 chr20_61622170     HCab    A    G        1      2        2 
  20 chr20_61622170     HPrz    A    G        1      2        2 
  20 chr20_61622170     ZBoe    A    G        0      0        2 
  20 chr20_61622170     ZGre    A    G        0      0        2 
  20 chr20_61622170     ZHar    A    G        0      0        2 
  20 chr20_61622170   Sample    A    G        0      0        2 
  20 chr20_61622600     AAsi    A    T        0      0        2 
  20 chr20_61622600     AKia    A    T        0      0        2 
  20 chr20_61622600     AOna    A    T        0      0        2 
  20 chr20_61622600     ASom    A    T        0      0        2 
  20 chr20_61622600     HCab    A    T      0.5      1        2 
  20 chr20_61622600     HPrz    A    T        0      0        2 
  20 chr20_61622600     ZBoe    A    T        0      0        2 
  20 chr20_61622600     ZGre    A    T        0      0        2 
  20 chr20_61622600     ZHar    A    T        0      0        2 
  20 chr20_61622600   Sample    A    T        0      0        2 
  20 chr20_61630220     AAsi    A    G        0      0        2 
  20 chr20_61630220     AKia    A    G        0      0        2 
  20 chr20_61630220     AOna    A    G        0      0        2 
  20 chr20_61630220     ASom    A    G        0      0        2 
  20 chr20_61630220     HCab    A    G        0      0        2 
  20 chr20_61630220     HPrz    A    G        0      0        2 
  20 chr20_61630220     ZBoe    A    G        1      2        2 
  20 chr20_61630220     ZGre    A    G        0      0        2 
  20 chr20_61630220     ZHar    A    G        0      0        2 
  20 chr20_61630220   Sample    A    G        0      0        2 
  20 chr20_61637059     AAsi    T    C        0      0        2 
  20 chr20_61637059     AKia    T    C        0      0        2 
  20 chr20_61637059     AOna    T    C        0      0        2 
  20 chr20_61637059     ASom    T    C        0      0        2 
  20 chr20_61637059     HCab    T    C        0      0        2 
  20 chr20_61637059     HPrz    T    C        0      0        2 
  20 chr20_61637059     ZBoe    T    C        0      0        2 
  20 chr20_61637059     ZGre    T    C        0      0        2 
  20 chr20_61637059     ZHar    T    C        1      2        2 
  20 chr20_61637059   Sample    T    C        0      0        2 
  20 chr20_61637067     AAsi    G    A        0      0        2 
  20 chr20_61637067     AKia    G    A        0      0        2 
  20 chr20_61637067     AOna    G    A        0      0        2 
  20 chr20_61637067     ASom    G    A        0      0        2 
  20 chr20_61637067     HCab    G    A        1      2        2 
  20 chr20_61637067     HPrz    G    A        1      2        2 
  20 chr20_61637067     ZBoe    G    A        0      0        2 
  20 chr20_61637067     ZGre    G    A        0      0        2 
  20 chr20_61637067     ZHar    G    A        0      0        2 
  20 chr20_61637067   Sample    G    A        0      0        2 
  20 chr20_61637335     AAsi    T    C        0      0        2 
  20 chr20_61637335     AKia    T    C        1      2        2 
  20 chr20_61637335     AOna    T    C        1      2        2 
  20 chr20_61637335     ASom    T    C        0      0        2 
  20 chr20_61637335     HCab    T    C        0      0        2 
  20 chr20_61637335     HPrz    T    C        0      0        2 
  20 chr20_61637335     ZBoe    T    C        1      2        2 
  20 chr20_61637335     ZGre    T    C        0      0        2 
  20 chr20_61637335     ZHar    T    C        0      0        2 
  20 chr20_61637335   Sample    T    C        0      0        2 
  20 chr20_61639465     AAsi    G    C        0      0        2 
  20 chr20_61639465     AKia    G    C        0      0        2 
  20 chr20_61639465     AOna    G    C        0      0        2 
  20 chr20_61639465     ASom    G    C        0      0        2 
  20 chr20_61639465     HCab    G    C        1      2        2 
  20 chr20_61639465     HPrz    G    C        1      2        2 
  20 chr20_61639465     ZBoe    G    C        0      0        2 
  20 chr20_61639465     ZGre    G    C        0      0        2 
  20 chr20_61639465     ZHar    G    C        0      0        2 
  20 chr20_61639465   Sample    G    C        0      0        2 
  20 chr20_61652596     AAsi    T    C        0      0        2 
  20 chr20_61652596     AKia    T    C        1      2        2 
  20 chr20_61652596     AOna    T    C      0.5      1        2 
  20 chr20_61652596     ASom    T    C        0      0        2 
  20 chr20_61652596     HCab    T    C        0      0        2 
  20 chr20_61652596     HPrz    T    C        0      0        2 
  20 chr20_61652596     ZBoe    T    C        0      0        2 
  20 chr20_61652596     ZGre    T    C        0      0        2 
  20 chr20_61652596     ZHar    T    C        0      0        2 
  20 chr20_61652596   Sample    T    C        0      0        2 
  20 chr20_61655269     AAsi    C    A        0      0        2 
  20 chr20_61655269     AKia    C    A        0      0        2 
  20 chr20_61655269     AOna    C    A        0      0        2 
  20 chr20_61655269     ASom    C    A        0      0        2 
  20 chr20_61655269     HCab    C    A        1      2        2 
  20 chr20_61655269     HPrz    C    A        1      2        2 
  20 chr20_61655269     ZBoe    C    A        0      0        2 
  20 chr20_61655269     ZGre    C    A        0      0        2 
  20 chr20_61655269     ZHar    C    A        0      0        2 
  20 chr20_61655269   Sample    C    A        0      0        2 
  20 chr20_61665272     AAsi    T    C        0      0        2 
  20 chr20_61665272     AKia    T    C        0      0        2 
  20 chr20_61665272     AOna    T    C        0      0        2 
  20 chr20_61665272     ASom    T    C        0      0        2 
  20 chr20_61665272     HCab    T    C        0      0        2 
  20 chr20_61665272     HPrz    T    C        0      0        2 
  20 chr20_61665272     ZBoe    T    C      0.5      1        2 
  20 chr20_61665272     ZGre    T    C        0      0        2 
  20 chr20_61665272     ZHar    T    C        0      0        2 
  20 chr20_61665272   Sample    T    C        0      0        2 
  20 chr20_61666618     AAsi    G    A        0      0        2 
  20 chr20_61666618     AKia    G    A        0      0        2 
  20 chr20_61666618     AOna    G    A      0.5      1        2 
  20 chr20_61666618     ASom    G    A        0      0        2 
  20 chr20_61666618     HCab    G    A        0      0        2 
  20 chr20_61666618     HPrz    G    A        0      0        2 
  20 chr20_61666618     ZBoe    G    A        0      0        2 
  20 chr20_61666618     ZGre    G    A        0      0        2 
  20 chr20_61666618     ZHar    G    A        0      0        2 
  20 chr20_61666618   Sample    G    A        0      0        2 
  20 chr20_61669905     AAsi    A    G        0      0        2 
  20 chr20_61669905     AKia    A    G        0      0        2 
  20 chr20_61669905     AOna    A    G        0      0        2 
  20 chr20_61669905     ASom    A    G        0      0        2 
  20 chr20_61669905     HCab    A    G        0      0        2 
  20 chr20_61669905     HPrz    A    G        0      0        2 
  20 chr20_61669905     ZBoe    A    G        0      0        2 
  20 chr20_61669905     ZGre    A    G      0.5      1        2 
  20 chr20_61669905     ZHar    A    G        0      0        2 
  20 chr20_61669905   Sample    A    G        0      0        2 
  20 chr20_61670345     AAsi    G    A        0      0        2 
  20 chr20_61670345     AKia    G    A        0      0        2 
  20 chr20_61670345     AOna    G    A        0      0        2 
  20 chr20_61670345     ASom    G    A        0      0        2 
  20 chr20_61670345     HCab    G    A        0      0        2 
  20 chr20_61670345     HPrz    G    A        1      2        2 
  20 chr20_61670345     ZBoe    G    A        0      0        2 
  20 chr20_61670345     ZGre    G    A        0      0        2 
  20 chr20_61670345     ZHar    G    A        0      0        2 
  20 chr20_61670345   Sample    G    A        0      0        2 
  20 chr20_61670842     AAsi    C    T        0      0        2 
  20 chr20_61670842     AKia    C    T        0      0        2 
  20 chr20_61670842     AOna    C    T        0      0        2 
  20 chr20_61670842     ASom    C    T        0      0        2 
  20 chr20_61670842     HCab    C    T        0      0        2 
  20 chr20_61670842     HPrz    C    T        0      0        2 
  20 chr20_61670842     ZBoe    C    T        1      2        2 
  20 chr20_61670842     ZGre    C    T        0      0        2 
  20 chr20_61670842     ZHar    C    T        0      0        2 
  20 chr20_61670842   Sample    C    T        0      0        2 
  20 chr20_61671343     AAsi    C    A        0      0        2 
  20 chr20_61671343     AKia    C    A        0      0        2 
  20 chr20_61671343     AOna    C    A        0      0        2 
  20 chr20_61671343     ASom    C    A        0      0        2 
  20 chr20_61671343     HCab    C    A        0      0        2 
  20 chr20_61671343     HPrz    C    A      0.5      1        2 
  20 chr20_61671343     ZBoe    C    A        0      0        2 
  20 chr20_61671343     ZGre    C    A        0      0        2 
  20 chr20_61671343     ZHar    C    A        0      0        2 
  20 chr20_61671343   Sample    C    A        0      0        2 
  20 chr20_61679868     AAsi    G    A        0      0        2 
  20 chr20_61679868     AKia    G    A        0      0        2 
  20 chr20_61679868     AOna    G    A      0.5      1        2 
  20 chr20_61679868     ASom    G    A        0      0        2 
  20 chr20_61679868     HCab    G    A        0      0        2 
  20 chr20_61679868     HPrz    G    A        0      0        2 
  20 chr20_61679868     ZBoe    G    A        0      0        2 
  20 chr20_61679868     ZGre    G    A        0      0        2 
  20 chr20_61679868     ZHar    G    A        0      0        2 
  20 chr20_61679868   Sample    G    A        0      0        2 
  20 chr20_61680579     AAsi    C    T        0      0        2 
  20 chr20_61680579     AKia    C    T        0      0        2 
  20 chr20_61680579     AOna    C    T      0.5      1        2 
  20 chr20_61680579     ASom    C    T        0      0        2 
  20 chr20_61680579     HCab    C    T        0      0        2 
  20 chr20_61680579     HPrz    C    T        0      0        2 
  20 chr20_61680579     ZBoe    C    T        0      0        2 
  20 chr20_61680579     ZGre    C    T        0      0        2 
  20 chr20_61680579     ZHar    C    T        0      0        2 
  20 chr20_61680579   Sample    C    T        0      0        2 
  20 chr20_61683727     AAsi    A    G        0      0        2 
  20 chr20_61683727     AKia    A    G        0      0        2 
  20 chr20_61683727     AOna    A    G        0      0        2 
  20 chr20_61683727     ASom    A    G        0      0        2 
  20 chr20_61683727     HCab    A    G        0      0        2 
  20 chr20_61683727     HPrz    A    G        0      0        2 
  20 chr20_61683727     ZBoe    A    G        1      2        2 
  20 chr20_61683727     ZGre    A    G        1      2        2 
  20 chr20_61683727     ZHar    A    G        1      2        2 
  20 chr20_61683727   Sample    A    G        0      0        2 
  20 chr20_61684014     AAsi    T    A        0      0        2 
  20 chr20_61684014     AKia    T    A        0      0        2 
  20 chr20_61684014     AOna    T    A        0      0        2 
  20 chr20_61684014     ASom    T    A        0      0        2 
  20 chr20_61684014     HCab    T    A        1      2        2 
  20 chr20_61684014     HPrz    T    A        1      2        2 
  20 chr20_61684014     ZBoe    T    A        0      0        2 
  20 chr20_61684014     ZGre    T    A        0      0        2 
  20 chr20_61684014     ZHar    T    A        0      0        2 
  20 chr20_61684014   Sample    T    A        0      0        2 
  20 chr20_61684114     AAsi    A    T        0      0        2 
  20 chr20_61684114     AKia    A    T        0      0        2 
  20 chr20_61684114     AOna    A    T        0      0        2 
  20 chr20_61684114     ASom    A    T        0      0        2 
  20 chr20_61684114     HCab    A    T        0      0        2 
  20 chr20_61684114     HPrz    A    T        0      0        2 
  20 chr20_61684114     ZBoe    A    T        1      2        2 
  20 chr20_61684114     ZGre    A    T        0      0        2 
  20 chr20_61684114     ZHar    A    T        0      0        2 
  20 chr20_61684114   Sample    A    T        0      0        2 
  20 chr20_61700931     AAsi    C    T        0      0        2 
  20 chr20_61700931     AKia    C    T        0      0        2 
  20 chr20_61700931     AOna    C    T        0      0        2 
  20 chr20_61700931     ASom    C    T        0      0        2 
  20 chr20_61700931     HCab    C    T      0.5      1        2 
  20 chr20_61700931     HPrz    C    T        0      0        2 
  20 chr20_61700931     ZBoe    C    T        0      0        2 
  20 chr20_61700931     ZGre    C    T        0      0        2 
  20 chr20_61700931     ZHar    C    T        0      0        2 
  20 chr20_61700931   Sample    C    T        0      0        2 
  20 chr20_61702323     AAsi    A    G        0      0        2 
  20 chr20_61702323     AKia    A    G        0      0        2 
  20 chr20_61702323     AOna    A    G        0      0        2 
  20 chr20_61702323     ASom    A    G        1      2        2 
  20 chr20_61702323     HCab    A    G        0      0        2 
  20 chr20_61702323     HPrz    A    G        0      0        2 
  20 chr20_61702323     ZBoe    A    G        0      0        2 
  20 chr20_61702323     ZGre    A    G        0      0        2 
  20 chr20_61702323     ZHar    A    G        0      0        2 
  20 chr20_61702323   Sample    A    G        0      0        2 
  20 chr20_61706231     AAsi    G    T        0      0        2 
  20 chr20_61706231     AKia    G    T        0      0        2 
  20 chr20_61706231     AOna    G    T        0      0        2 
  20 chr20_61706231     ASom    G    T        0      0        2 
  20 chr20_61706231     HCab    G    T      0.5      1        2 
  20 chr20_61706231     HPrz    G    T        0      0        2 
  20 chr20_61706231     ZBoe    G    T        0      0        2 
  20 chr20_61706231     ZGre    G    T        0      0        2 
  20 chr20_61706231     ZHar    G    T        0      0        2 
  20 chr20_61706231   Sample    G    T        0      0        2 
  20 chr20_61717463     AAsi    G    A        0      0        2 
  20 chr20_61717463     AKia    G    A        0      0        2 
  20 chr20_61717463     AOna    G    A        0      0        2 
  20 chr20_61717463     ASom    G    A        0      0        2 
  20 chr20_61717463     HCab    G    A        1      2        2 
  20 chr20_61717463     HPrz    G    A        1      2        2 
  20 chr20_61717463     ZBoe    G    A        0      0        2 
  20 chr20_61717463     ZGre    G    A        0      0        2 
  20 chr20_61717463     ZHar    G    A        0      0        2 
  20 chr20_61717463   Sample    G    A        0      0        2 
  20 chr20_61720784     AAsi    T    A        0      0        2 
  20 chr20_61720784     AKia    T    A        1      2        2 
  20 chr20_61720784     AOna    T    A      0.5      1        2 
  20 chr20_61720784     ASom    T    A        0      0        2 
  20 chr20_61720784     HCab    T    A        0      0        2 
  20 chr20_61720784     HPrz    T    A        0      0        2 
  20 chr20_61720784     ZBoe    T    A        0      0        2 
  20 chr20_61720784     ZGre    T    A        0      0        2 
  20 chr20_61720784     ZHar    T    A        0      0        2 
  20 chr20_61720784   Sample    T    A        0      0        2 
  20 chr20_61721712     AAsi    A    G        0      0        2 
  20 chr20_61721712     AKia    A    G        0      0        2 
  20 chr20_61721712     AOna    A    G        0      0        2 
  20 chr20_61721712     ASom    A    G        0      0        2 
  20 chr20_61721712     HCab    A    G        0      0        2 
  20 chr20_61721712     HPrz    A    G      0.5      1        2 
  20 chr20_61721712     ZBoe    A    G        0      0        2 
  20 chr20_61721712     ZGre    A    G        0      0        2 
  20 chr20_61721712     ZHar    A    G        0      0        2 
  20 chr20_61721712   Sample    A    G        0      0        2 
  20 chr20_61723695     AAsi    T    C        0      0        2 
  20 chr20_61723695     AKia    T    C        0      0        2 
  20 chr20_61723695     AOna    T    C        0      0        2 
  20 chr20_61723695     ASom    T    C        0      0        2 
  20 chr20_61723695     HCab    T    C        0      0        2 
  20 chr20_61723695     HPrz    T    C        0      0        2 
  20 chr20_61723695     ZBoe    T    C      0.5      1        2 
  20 chr20_61723695     ZGre    T    C        0      0        2 
  20 chr20_61723695     ZHar    T    C        0      0        2 
  20 chr20_61723695   Sample    T    C        0      0        2 
  20 chr20_61725542     AAsi    C    T        1      2        2 
  20 chr20_61725542     AKia    C    T        0      0        2 
  20 chr20_61725542     AOna    C    T        0      0        2 
  20 chr20_61725542     ASom    C    T        0      0        2 
  20 chr20_61725542     HCab    C    T        0      0        2 
  20 chr20_61725542     HPrz    C    T        0      0        2 
  20 chr20_61725542     ZBoe    C    T        0      0        2 
  20 chr20_61725542     ZGre    C    T        0      0        2 
  20 chr20_61725542     ZHar    C    T        0      0        2 
  20 chr20_61725542   Sample    C    T        0      0        2 
  20 chr20_61725845     AAsi    T    C        0      0        2 
  20 chr20_61725845     AKia    T    C        0      0        2 
  20 chr20_61725845     AOna    T    C        0      0        2 
  20 chr20_61725845     ASom    T    C        1      2        2 
  20 chr20_61725845     HCab    T    C        0      0        2 
  20 chr20_61725845     HPrz    T    C        0      0        2 
  20 chr20_61725845     ZBoe    T    C        0      0        2 
  20 chr20_61725845     ZGre    T    C        0      0        2 
  20 chr20_61725845     ZHar    T    C        0      0        2 
  20 chr20_61725845   Sample    T    C        0      0        2 
  20 chr20_61726281     AAsi    G    C        0      0        2 
  20 chr20_61726281     AKia    G    C        0      0        2 
  20 chr20_61726281     AOna    G    C        0      0        2 
  20 chr20_61726281     ASom    G    C        0      0        2 
  20 chr20_61726281     HCab    G    C        1      2        2 
  20 chr20_61726281     HPrz    G    C        1      2        2 
  20 chr20_61726281     ZBoe    G    C        0      0        2 
  20 chr20_61726281     ZGre    G    C        0      0        2 
  20 chr20_61726281     ZHar    G    C        0      0        2 
  20 chr20_61726281   Sample    G    C        0      0        2 
  20 chr20_61727195     AAsi    A    G        0      0        2 
  20 chr20_61727195     AKia    A    G      0.5      1        2 
  20 chr20_61727195     AOna    A    G        0      0        2 
  20 chr20_61727195     ASom    A    G        0      0        2 
  20 chr20_61727195     HCab    A    G        0      0        2 
  20 chr20_61727195     HPrz    A    G        0      0        2 
  20 chr20_61727195     ZBoe    A    G        0      0        2 
  20 chr20_61727195     ZGre    A    G        0      0        2 
  20 chr20_61727195     ZHar    A    G        0      0        2 
  20 chr20_61727195   Sample    A    G        0      0        2 
  20 chr20_61728861     AAsi    C    T        0      0        2 
  20 chr20_61728861     AKia    C    T        1      2        2 
  20 chr20_61728861     AOna    C    T        0      0        2 
  20 chr20_61728861     ASom    C    T        0      0        2 
  20 chr20_61728861     HCab    C    T        0      0        2 
  20 chr20_61728861     HPrz    C    T        0      0        2 
  20 chr20_61728861     ZBoe    C    T        0      0        2 
  20 chr20_61728861     ZGre    C    T        0      0        2 
  20 chr20_61728861     ZHar    C    T        0      0        2 
  20 chr20_61728861   Sample    C    T        0      0        2 
  20 chr20_61738077     AAsi    A    G        0      0        2 
  20 chr20_61738077     AKia    A    G        0      0        2 
  20 chr20_61738077     AOna    A    G        0      0        2 
  20 chr20_61738077     ASom    A    G        0      0        2 
  20 chr20_61738077     HCab    A    G        0      0        2 
  20 chr20_61738077     HPrz    A    G        0      0        2 
  20 chr20_61738077     ZBoe    A    G      0.5      1        2 
  20 chr20_61738077     ZGre    A    G        0      0        2 
  20 chr20_61738077     ZHar    A    G        0      0        2 
  20 chr20_61738077   Sample    A    G        0      0        2 
  20 chr20_61744437     AAsi    A    C        0      0        2 
  20 chr20_61744437     AKia    A    C        0      0        2 
  20 chr20_61744437     AOna    A    C        0      0        2 
  20 chr20_61744437     ASom    A    C        0      0        2 
  20 chr20_61744437     HCab    A    C        0      0        2 
  20 chr20_61744437     HPrz    A    C        0      0        2 
  20 chr20_61744437     ZBoe    A    C      0.5      1        2 
  20 chr20_61744437     ZGre    A    C        0      0        2 
  20 chr20_61744437     ZHar    A    C        0      0        2 
  20 chr20_61744437   Sample    A    C        0      0        2 
  20 chr20_61750290     AAsi    T    G        0      0        2 
  20 chr20_61750290     AKia    T    G        0      0        2 
  20 chr20_61750290     AOna    T    G        0      0        2 
  20 chr20_61750290     ASom    T    G        0      0        2 
  20 chr20_61750290     HCab    T    G      0.5      1        2 
  20 chr20_61750290     HPrz    T    G      0.5      1        2 
  20 chr20_61750290     ZBoe    T    G        0      0        2 
  20 chr20_61750290     ZGre    T    G        0      0        2 
  20 chr20_61750290     ZHar    T    G        0      0        2 
  20 chr20_61750290   Sample    T    G        0      0        2 
  20 chr20_61751352     AAsi    A    G        0      0        2 
  20 chr20_61751352     AKia    A    G        0      0        2 
  20 chr20_61751352     AOna    A    G        0      0        2 
  20 chr20_61751352     ASom    A    G        0      0        2 
  20 chr20_61751352     HCab    A    G      0.5      1        2 
  20 chr20_61751352     HPrz    A    G      0.5      1        2 
  20 chr20_61751352     ZBoe    A    G        1      2        2 
  20 chr20_61751352     ZGre    A    G        0      0        2 
  20 chr20_61751352     ZHar    A    G        1      2        2 
  20 chr20_61751352   Sample    A    G        0      0        2 
  20 chr20_61757442     AAsi    C    T        0      0        2 
  20 chr20_61757442     AKia    C    T        0      0        2 
  20 chr20_61757442     AOna    C    T      0.5      1        2 
  20 chr20_61757442     ASom    C    T        0      0        2 
  20 chr20_61757442     HCab    C    T        0      0        2 
  20 chr20_61757442     HPrz    C    T        0      0        2 
  20 chr20_61757442     ZBoe    C    T        0      0        2 
  20 chr20_61757442     ZGre    C    T        0      0        2 
  20 chr20_61757442     ZHar    C    T        0      0        2 
  20 chr20_61757442   Sample    C    T        0      0        2 
  20 chr20_61757955     AAsi    A    G        0      0        2 
  20 chr20_61757955     AKia    A    G        0      0        2 
  20 chr20_61757955     AOna    A    G        0      0        2 
  20 chr20_61757955     ASom    A    G        0      0        2 
  20 chr20_61757955     HCab    A    G        1      2        2 
  20 chr20_61757955     HPrz    A    G        1      2        2 
  20 chr20_61757955     ZBoe    A    G        0      0        2 
  20 chr20_61757955     ZGre    A    G        0      0        2 
  20 chr20_61757955     ZHar    A    G        0      0        2 
  20 chr20_61757955   Sample    A    G        0      0        2 
  20 chr20_61765508     AAsi    T    A        0      0        2 
  20 chr20_61765508     AKia    T    A        0      0        2 
  20 chr20_61765508     AOna    T    A        0      0        2 
  20 chr20_61765508     ASom    T    A        0      0        2 
  20 chr20_61765508     HCab    T    A        0      0        2 
  20 chr20_61765508     HPrz    T    A        0      0        2 
  20 chr20_61765508     ZBoe    T    A        0      0        2 
  20 chr20_61765508     ZGre    T    A        1      2        2 
  20 chr20_61765508     ZHar    T    A        0      0        2 
  20 chr20_61765508   Sample    T    A        0      0        2 
  20 chr20_61766087     AAsi    A    G        0      0        2 
  20 chr20_61766087     AKia    A    G        0      0        2 
  20 chr20_61766087     AOna    A    G        0      0        2 
  20 chr20_61766087     ASom    A    G        0      0        2 
  20 chr20_61766087     HCab    A    G        0      0        2 
  20 chr20_61766087     HPrz    A    G        0      0        2 
  20 chr20_61766087     ZBoe    A    G        0      0        2 
  20 chr20_61766087     ZGre    A    G        0      0        2 
  20 chr20_61766087     ZHar    A    G        1      2        2 
  20 chr20_61766087   Sample    A    G        0      0        2 
  20 chr20_61768184     AAsi    T    C        0      0        2 
  20 chr20_61768184     AKia    T    C        0      0        2 
  20 chr20_61768184     AOna    T    C        0      0        2 
  20 chr20_61768184     ASom    T    C        0      0        2 
  20 chr20_61768184     HCab    T    C        0      0        2 
  20 chr20_61768184     HPrz    T    C        0      0        2 
  20 chr20_61768184     ZBoe    T    C      0.5      1        2 
  20 chr20_61768184     ZGre    T    C        0      0        2 
  20 chr20_61768184     ZHar    T    C        0      0        2 
  20 chr20_61768184   Sample    T    C        0      0        2 
  20 chr20_61771004     AAsi    A    G        0      0        2 
  20 chr20_61771004     AKia    A    G        0      0        2 
  20 chr20_61771004     AOna    A    G        0      0        2 
  20 chr20_61771004     ASom    A    G        0      0        2 
  20 chr20_61771004     HCab    A    G        0      0        2 
  20 chr20_61771004     HPrz    A    G        0      0        2 
  20 chr20_61771004     ZBoe    A    G        0      0        2 
  20 chr20_61771004     ZGre    A    G        1      2        2 
  20 chr20_61771004     ZHar    A    G        0      0        2 
  20 chr20_61771004   Sample    A    G        0      0        2 
  20 chr20_61773861     AAsi    C    T        0      0        2 
  20 chr20_61773861     AKia    C    T        0      0        2 
  20 chr20_61773861     AOna    C    T        0      0        2 
  20 chr20_61773861     ASom    C    T        0      0        2 
  20 chr20_61773861     HCab    C    T        0      0        2 
  20 chr20_61773861     HPrz    C    T        0      0        2 
  20 chr20_61773861     ZBoe    C    T        0      0        2 
  20 chr20_61773861     ZGre    C    T        0      0        2 
  20 chr20_61773861     ZHar    C    T      0.5      1        2 
  20 chr20_61773861   Sample    C    T        0      0        2 
  20 chr20_61787018     AAsi    G    A      0.5      1        2 
  20 chr20_61787018     AKia    G    A        0      0        2 
  20 chr20_61787018     AOna    G    A        0      0        2 
  20 chr20_61787018     ASom    G    A        1      2        2 
  20 chr20_61787018     HCab    G    A        0      0        2 
  20 chr20_61787018     HPrz    G    A        0      0        2 
  20 chr20_61787018     ZBoe    G    A        0      0        2 
  20 chr20_61787018     ZGre    G    A        0      0        2 
  20 chr20_61787018     ZHar    G    A        0      0        2 
  20 chr20_61787018   Sample    G    A        1      2        2 
  20 chr20_61792735     AAsi    A    G        0      0        2 
  20 chr20_61792735     AKia    A    G        0      0        2 
  20 chr20_61792735     AOna    A    G        0      0        2 
  20 chr20_61792735     ASom    A    G        0      0        2 
  20 chr20_61792735     HCab    A    G      0.5      1        2 
  20 chr20_61792735     HPrz    A    G      0.5      1        2 
  20 chr20_61792735     ZBoe    A    G        0      0        2 
  20 chr20_61792735     ZGre    A    G        0      0        2 
  20 chr20_61792735     ZHar    A    G        0      0        2 
  20 chr20_61792735   Sample    A    G        0      0        2 
  20 chr20_61802209     AAsi    C    T        1      2        2 
  20 chr20_61802209     AKia    C    T        0      0        2 
  20 chr20_61802209     AOna    C    T        0      0        2 
  20 chr20_61802209     ASom    C    T        1      2        2 
  20 chr20_61802209     HCab    C    T        0      0        2 
  20 chr20_61802209     HPrz    C    T        0      0        2 
  20 chr20_61802209     ZBoe    C    T        0      0        2 
  20 chr20_61802209     ZGre    C    T        0      0        2 
  20 chr20_61802209     ZHar    C    T        0      0        2 
  20 chr20_61802209   Sample    C    T        1      2        2 
  20 chr20_61805594     AAsi    G    A      0.5      1        2 
  20 chr20_61805594     AKia    G    A        0      0        2 
  20 chr20_61805594     AOna    G    A        0      0        2 
  20 chr20_61805594     ASom    G    A        0      0        2 
  20 chr20_61805594     HCab    G    A        0      0        2 
  20 chr20_61805594     HPrz    G    A        0      0        2 
  20 chr20_61805594     ZBoe    G    A        0      0        2 
  20 chr20_61805594     ZGre    G    A        0      0        2 
  20 chr20_61805594     ZHar    G    A        0      0        2 
  20 chr20_61805594   Sample    G    A        0      0        2 
  20 chr20_61807017     AAsi    G    A        0      0        2 
  20 chr20_61807017     AKia    G    A        0      0        2 
  20 chr20_61807017     AOna    G    A      0.5      1        2 
  20 chr20_61807017     ASom    G    A        0      0        2 
  20 chr20_61807017     HCab    G    A        0      0        2 
  20 chr20_61807017     HPrz    G    A        0      0        2 
  20 chr20_61807017     ZBoe    G    A        0      0        2 
  20 chr20_61807017     ZGre    G    A        0      0        2 
  20 chr20_61807017     ZHar    G    A        0      0        2 
  20 chr20_61807017   Sample    G    A        0      0        2 
  20 chr20_61807777     AAsi    T    C        0      0        2 
  20 chr20_61807777     AKia    T    C        0      0        2 
  20 chr20_61807777     AOna    T    C        0      0        2 
  20 chr20_61807777     ASom    T    C        1      2        2 
  20 chr20_61807777     HCab    T    C        0      0        2 
  20 chr20_61807777     HPrz    T    C        0      0        2 
  20 chr20_61807777     ZBoe    T    C        0      0        2 
  20 chr20_61807777     ZGre    T    C        0      0        2 
  20 chr20_61807777     ZHar    T    C        0      0        2 
  20 chr20_61807777   Sample    T    C        0      0        2 
  20 chr20_61813663     AAsi    G    T        0      0        2 
  20 chr20_61813663     AKia    G    T        1      2        2 
  20 chr20_61813663     AOna    G    T        0      0        2 
  20 chr20_61813663     ASom    G    T        0      0        2 
  20 chr20_61813663     HCab    G    T        0      0        2 
  20 chr20_61813663     HPrz    G    T        0      0        2 
  20 chr20_61813663     ZBoe    G    T        0      0        2 
  20 chr20_61813663     ZGre    G    T        0      0        2 
  20 chr20_61813663     ZHar    G    T        0      0        2 
  20 chr20_61813663   Sample    G    T        0      0        2 
  20 chr20_61818090     AAsi    A    G        0      0        2 
  20 chr20_61818090     AKia    A    G        0      0        2 
  20 chr20_61818090     AOna    A    G        0      0        2 
  20 chr20_61818090     ASom    A    G        0      0        2 
  20 chr20_61818090     HCab    A    G        1      2        2 
  20 chr20_61818090     HPrz    A    G        1      2        2 
  20 chr20_61818090     ZBoe    A    G        0      0        2 
  20 chr20_61818090     ZGre    A    G        0      0        2 
  20 chr20_61818090     ZHar    A    G        0      0        2 
  20 chr20_61818090   Sample    A    G        0      0        2 
  20 chr20_61819777     AAsi    G    A        0      0        2 
  20 chr20_61819777     AKia    G    A        1      2        2 
  20 chr20_61819777     AOna    G    A        1      2        2 
  20 chr20_61819777     ASom    G    A        0      0        2 
  20 chr20_61819777     HCab    G    A        0      0        2 
  20 chr20_61819777     HPrz    G    A        0      0        2 
  20 chr20_61819777     ZBoe    G    A        0      0        2 
  20 chr20_61819777     ZGre    G    A        0      0        2 
  20 chr20_61819777     ZHar    G    A        0      0        2 
  20 chr20_61819777   Sample    G    A        0      0        2 
  20 chr20_61822660     AAsi    C    T        0      0        2 
  20 chr20_61822660     AKia    C    T        0      0        2 
  20 chr20_61822660     AOna    C    T        0      0        2 
  20 chr20_61822660     ASom    C    T        0      0        2 
  20 chr20_61822660     HCab    C    T        1      2        2 
  20 chr20_61822660     HPrz    C    T        1      2        2 
  20 chr20_61822660     ZBoe    C    T        0      0        2 
  20 chr20_61822660     ZGre    C    T        0      0        2 
  20 chr20_61822660     ZHar    C    T        0      0        2 
  20 chr20_61822660   Sample    C    T        0      0        2 
  20 chr20_61824690     AAsi    A    G        0      0        2 
  20 chr20_61824690     AKia    A    G        0      0        2 
  20 chr20_61824690     AOna    A    G        0      0        2 
  20 chr20_61824690     ASom    A    G        0      0        2 
  20 chr20_61824690     HCab    A    G        0      0        2 
  20 chr20_61824690     HPrz    A    G        0      0        2 
  20 chr20_61824690     ZBoe    A    G        0      0        2 
  20 chr20_61824690     ZGre    A    G        0      0        2 
  20 chr20_61824690     ZHar    A    G        1      2        2 
  20 chr20_61824690   Sample    A    G        0      0        2 
  20 chr20_61834155     AAsi    A    T        0      0        2 
  20 chr20_61834155     AKia    A    T        0      0        2 
  20 chr20_61834155     AOna    A    T        0      0        2 
  20 chr20_61834155     ASom    A    T        0      0        2 
  20 chr20_61834155     HCab    A    T        1      2        2 
  20 chr20_61834155     HPrz    A    T        1      2        2 
  20 chr20_61834155     ZBoe    A    T        0      0        2 
  20 chr20_61834155     ZGre    A    T        0      0        2 
  20 chr20_61834155     ZHar    A    T        0      0        2 
  20 chr20_61834155   Sample    A    T        0      0        2 
  20 chr20_61836567     AAsi    G    A        0      0        2 
  20 chr20_61836567     AKia    G    A        0      0        2 
  20 chr20_61836567     AOna    G    A        0      0        2 
  20 chr20_61836567     ASom    G    A        0      0        2 
  20 chr20_61836567     HCab    G    A        1      2        2 
  20 chr20_61836567     HPrz    G    A        1      2        2 
  20 chr20_61836567     ZBoe    G    A        0      0        2 
  20 chr20_61836567     ZGre    G    A        0      0        2 
  20 chr20_61836567     ZHar    G    A        0      0        2 
  20 chr20_61836567   Sample    G    A        0      0        2 
  20 chr20_61838317     AAsi    A    G        0      0        2 
  20 chr20_61838317     AKia    A    G        0      0        2 
  20 chr20_61838317     AOna    A    G        0      0        2 
  20 chr20_61838317     ASom    A    G        0      0        2 
  20 chr20_61838317     HCab    A    G        0      0        2 
  20 chr20_61838317     HPrz    A    G        0      0        2 
  20 chr20_61838317     ZBoe    A    G      0.5      1        2 
  20 chr20_61838317     ZGre    A    G        0      0        2 
  20 chr20_61838317     ZHar    A    G        0      0        2 
  20 chr20_61838317   Sample    A    G        0      0        2 
  20 chr20_61838538     AAsi    T    C        0      0        2 
  20 chr20_61838538     AKia    T    C        0      0        2 
  20 chr20_61838538     AOna    T    C        0      0        2 
  20 chr20_61838538     ASom    T    C        0      0        2 
  20 chr20_61838538     HCab    T    C        0      0        2 
  20 chr20_61838538     HPrz    T    C        0      0        2 
  20 chr20_61838538     ZBoe    T    C        0      0        2 
  20 chr20_61838538     ZGre    T    C        0      0        2 
  20 chr20_61838538     ZHar    T    C        1      2        2 
  20 chr20_61838538   Sample    T    C        0      0        2 
  20 chr20_61838540     AAsi    C    T        0      0        2 
  20 chr20_61838540     AKia    C    T        0      0        2 
  20 chr20_61838540     AOna    C    T      0.5      1        2 
  20 chr20_61838540     ASom    C    T        0      0        2 
  20 chr20_61838540     HCab    C    T        0      0        2 
  20 chr20_61838540     HPrz    C    T        0      0        2 
  20 chr20_61838540     ZBoe    C    T        0      0        2 
  20 chr20_61838540     ZGre    C    T        0      0        2 
  20 chr20_61838540     ZHar    C    T        0      0        2 
  20 chr20_61838540   Sample    C    T        0      0        2 
  20 chr20_61838617     AAsi    G    A        0      0        2 
  20 chr20_61838617     AKia    G    A        0      0        2 
  20 chr20_61838617     AOna    G    A        0      0        2 
  20 chr20_61838617     ASom    G    A        0      0        2 
  20 chr20_61838617     HCab    G    A        0      0        2 
  20 chr20_61838617     HPrz    G    A      0.5      1        2 
  20 chr20_61838617     ZBoe    G    A        0      0        2 
  20 chr20_61838617     ZGre    G    A        0      0        2 
  20 chr20_61838617     ZHar    G    A        0      0        2 
  20 chr20_61838617   Sample    G    A        0      0        2 
  20 chr20_61841888     AAsi    C    T        0      0        2 
  20 chr20_61841888     AKia    C    T        0      0        2 
  20 chr20_61841888     AOna    C    T        0      0        2 
  20 chr20_61841888     ASom    C    T        0      0        2 
  20 chr20_61841888     HCab    C    T        0      0        2 
  20 chr20_61841888     HPrz    C    T        0      0        2 
  20 chr20_61841888     ZBoe    C    T        1      2        2 
  20 chr20_61841888     ZGre    C    T        0      0        2 
  20 chr20_61841888     ZHar    C    T        0      0        2 
  20 chr20_61841888   Sample    C    T        0      0        2 
  20 chr20_61841944     AAsi    A    T        0      0        2 
  20 chr20_61841944     AKia    A    T        0      0        2 
  20 chr20_61841944     AOna    A    T        0      0        2 
  20 chr20_61841944     ASom    A    T        0      0        2 
  20 chr20_61841944     HCab    A    T        1      2        2 
  20 chr20_61841944     HPrz    A    T        1      2        2 
  20 chr20_61841944     ZBoe    A    T        0      0        2 
  20 chr20_61841944     ZGre    A    T        0      0        2 
  20 chr20_61841944     ZHar    A    T        0      0        2 
  20 chr20_61841944   Sample    A    T        0      0        2 
  20 chr20_61845166     AAsi    A    G        0      0        2 
  20 chr20_61845166     AKia    A    G        0      0        2 
  20 chr20_61845166     AOna    A    G        0      0        2 
  20 chr20_61845166     ASom    A    G        0      0        2 
  20 chr20_61845166     HCab    A    G        0      0        2 
  20 chr20_61845166     HPrz    A    G      0.5      1        2 
  20 chr20_61845166     ZBoe    A    G        0      0        2 
  20 chr20_61845166     ZGre    A    G        0      0        2 
  20 chr20_61845166     ZHar    A    G        0      0        2 
  20 chr20_61845166   Sample    A    G        0      0        2 
  20 chr20_61847926     AAsi    C    T        0      0        2 
  20 chr20_61847926     AKia    C    T        0      0        2 
  20 chr20_61847926     AOna    C    T        0      0        2 
  20 chr20_61847926     ASom    C    T        0      0        2 
  20 chr20_61847926     HCab    C    T        1      2        2 
  20 chr20_61847926     HPrz    C    T        1      2        2 
  20 chr20_61847926     ZBoe    C    T        0      0        2 
  20 chr20_61847926     ZGre    C    T        0      0        2 
  20 chr20_61847926     ZHar    C    T        0      0        2 
  20 chr20_61847926   Sample    C    T        0      0        2 
  20 chr20_61849307     AAsi    G    A        0      0        2 
  20 chr20_61849307     AKia    G    A        0      0        2 
  20 chr20_61849307     AOna    G    A      0.5      1        2 
  20 chr20_61849307     ASom    G    A        0      0        2 
  20 chr20_61849307     HCab    G    A        0      0        2 
  20 chr20_61849307     HPrz    G    A        0      0        2 
  20 chr20_61849307     ZBoe    G    A        0      0        2 
  20 chr20_61849307     ZGre    G    A        0      0        2 
  20 chr20_61849307     ZHar    G    A        0      0        2 
  20 chr20_61849307   Sample    G    A        0      0        2 
  20 chr20_61852984     AAsi    A    G        0      0        2 
  20 chr20_61852984     AKia    A    G        0      0        2 
  20 chr20_61852984     AOna    A    G        0      0        2 
  20 chr20_61852984     ASom    A    G        0      0        2 
  20 chr20_61852984     HCab    A    G        1      2        2 
  20 chr20_61852984     HPrz    A    G        1      2        2 
  20 chr20_61852984     ZBoe    A    G        0      0        2 
  20 chr20_61852984     ZGre    A    G        0      0        2 
  20 chr20_61852984     ZHar    A    G        0      0        2 
  20 chr20_61852984   Sample    A    G        0      0        2 
  20 chr20_61853146     AAsi    G    C        0      0        2 
  20 chr20_61853146     AKia    G    C        0      0        2 
  20 chr20_61853146     AOna    G    C        0      0        2 
  20 chr20_61853146     ASom    G    C        0      0        2 
  20 chr20_61853146     HCab    G    C        0      0        2 
  20 chr20_61853146     HPrz    G    C        0      0        2 
  20 chr20_61853146     ZBoe    G    C        1      2        2 
  20 chr20_61853146     ZGre    G    C        0      0        2 
  20 chr20_61853146     ZHar    G    C        0      0        2 
  20 chr20_61853146   Sample    G    C        0      0        2 
  20 chr20_61853630     AAsi    C    T        0      0        2 
  20 chr20_61853630     AKia    C    T        0      0        2 
  20 chr20_61853630     AOna    C    T        0      0        2 
  20 chr20_61853630     ASom    C    T        0      0        2 
  20 chr20_61853630     HCab    C    T        1      2        2 
  20 chr20_61853630     HPrz    C    T        1      2        2 
  20 chr20_61853630     ZBoe    C    T        0      0        2 
  20 chr20_61853630     ZGre    C    T        0      0        2 
  20 chr20_61853630     ZHar    C    T        0      0        2 
  20 chr20_61853630   Sample    C    T        0      0        2 
  20 chr20_61858014     AAsi    C    T        0      0        2 
  20 chr20_61858014     AKia    C    T        0      0        2 
  20 chr20_61858014     AOna    C    T        0      0        2 
  20 chr20_61858014     ASom    C    T        0      0        2 
  20 chr20_61858014     HCab    C    T        0      0        2 
  20 chr20_61858014     HPrz    C    T        0      0        2 
  20 chr20_61858014     ZBoe    C    T      0.5      1        2 
  20 chr20_61858014     ZGre    C    T        0      0        2 
  20 chr20_61858014     ZHar    C    T        0      0        2 
  20 chr20_61858014   Sample    C    T        0      0        2 
  20 chr20_61863553     AAsi    A    T        0      0        2 
  20 chr20_61863553     AKia    A    T        0      0        2 
  20 chr20_61863553     AOna    A    T        0      0        2 
  20 chr20_61863553     ASom    A    T        0      0        2 
  20 chr20_61863553     HCab    A    T        0      0        2 
  20 chr20_61863553     HPrz    A    T      0.5      1        2 
  20 chr20_61863553     ZBoe    A    T        0      0        2 
  20 chr20_61863553     ZGre    A    T        0      0        2 
  20 chr20_61863553     ZHar    A    T        0      0        2 
  20 chr20_61863553   Sample    A    T        0      0        2 
  20 chr20_61875610     AAsi    G    A        0      0        2 
  20 chr20_61875610     AKia    G    A        0      0        2 
  20 chr20_61875610     AOna    G    A        0      0        2 
  20 chr20_61875610     ASom    G    A        0      0        2 
  20 chr20_61875610     HCab    G    A      0.5      1        2 
  20 chr20_61875610     HPrz    G    A        0      0        2 
  20 chr20_61875610     ZBoe    G    A        0      0        2 
  20 chr20_61875610     ZGre    G    A        0      0        2 
  20 chr20_61875610     ZHar    G    A        0      0        2 
  20 chr20_61875610   Sample    G    A        0      0        2 
  20 chr20_61885932     AAsi    T    C        0      0        2 
  20 chr20_61885932     AKia    T    C        1      2        2 
  20 chr20_61885932     AOna    T    C      0.5      1        2 
  20 chr20_61885932     ASom    T    C        0      0        2 
  20 chr20_61885932     HCab    T    C        0      0        2 
  20 chr20_61885932     HPrz    T    C        0      0        2 
  20 chr20_61885932     ZBoe    T    C        0      0        2 
  20 chr20_61885932     ZGre    T    C        0      0        2 
  20 chr20_61885932     ZHar    T    C        0      0        2 
  20 chr20_61885932   Sample    T    C        0      0        2 
  20 chr20_61888133     AAsi    T    A        1      2        2 
  20 chr20_61888133     AKia    T    A        0      0        2 
  20 chr20_61888133     AOna    T    A        0      0        2 
  20 chr20_61888133     ASom    T    A        1      2        2 
  20 chr20_61888133     HCab    T    A        0      0        2 
  20 chr20_61888133     HPrz    T    A        0      0        2 
  20 chr20_61888133     ZBoe    T    A        0      0        2 
  20 chr20_61888133     ZGre    T    A        0      0        2 
  20 chr20_61888133     ZHar    T    A        0      0        2 
  20 chr20_61888133   Sample    T    A        1      2        2 
  20 chr20_61891728     AAsi    C    G        0      0        2 
  20 chr20_61891728     AKia    C    G        0      0        2 
  20 chr20_61891728     AOna    C    G        0      0        2 
  20 chr20_61891728     ASom    C    G        0      0        2 
  20 chr20_61891728     HCab    C    G        0      0        2 
  20 chr20_61891728     HPrz    C    G        0      0        2 
  20 chr20_61891728     ZBoe    C    G        0      0        2 
  20 chr20_61891728     ZGre    C    G        0      0        2 
  20 chr20_61891728     ZHar    C    G      0.5      1        2 
  20 chr20_61891728   Sample    C    G        0      0        2 
  20 chr20_61891824     AAsi    C    A        0      0        2 
  20 chr20_61891824     AKia    C    A        0      0        2 
  20 chr20_61891824     AOna    C    A        0      0        2 
  20 chr20_61891824     ASom    C    A        0      0        2 
  20 chr20_61891824     HCab    C    A        1      2        2 
  20 chr20_61891824     HPrz    C    A        1      2        2 
  20 chr20_61891824     ZBoe    C    A        0      0        2 
  20 chr20_61891824     ZGre    C    A        0      0        2 
  20 chr20_61891824     ZHar    C    A        0      0        2 
  20 chr20_61891824   Sample    C    A        0      0        2 
  20 chr20_61906087     AAsi    G    A        0      0        2 
  20 chr20_61906087     AKia    G    A        0      0        2 
  20 chr20_61906087     AOna    G    A        0      0        2 
  20 chr20_61906087     ASom    G    A        0      0        2 
  20 chr20_61906087     HCab    G    A        1      2        2 
  20 chr20_61906087     HPrz    G    A        1      2        2 
  20 chr20_61906087     ZBoe    G    A        0      0        2 
  20 chr20_61906087     ZGre    G    A        0      0        2 
  20 chr20_61906087     ZHar    G    A        0      0        2 
  20 chr20_61906087   Sample    G    A        1      2        2 
  20 chr20_61907873     AAsi    G    T        0      0        2 
  20 chr20_61907873     AKia    G    T        0      0        2 
  20 chr20_61907873     AOna    G    T        0      0        2 
  20 chr20_61907873     ASom    G    T        0      0        2 
  20 chr20_61907873     HCab    G    T      0.5      1        2 
  20 chr20_61907873     HPrz    G    T        0      0        2 
  20 chr20_61907873     ZBoe    G    T        0      0        2 
  20 chr20_61907873     ZGre    G    T        0      0        2 
  20 chr20_61907873     ZHar    G    T        0      0        2 
  20 chr20_61907873   Sample    G    T        0      0        2 
  20 chr20_61913295     AAsi    A    G        0      0        2 
  20 chr20_61913295     AKia    A    G        0      0        2 
  20 chr20_61913295     AOna    A    G        0      0        2 
  20 chr20_61913295     ASom    A    G        0      0        2 
  20 chr20_61913295     HCab    A    G        0      0        2 
  20 chr20_61913295     HPrz    A    G        0      0        2 
  20 chr20_61913295     ZBoe    A    G        0      0        2 
  20 chr20_61913295     ZGre    A    G      0.5      1        2 
  20 chr20_61913295     ZHar    A    G        0      0        2 
  20 chr20_61913295   Sample    A    G        0      0        2 
  20 chr20_61914130     AAsi    T    C        0      0        2 
  20 chr20_61914130     AKia    T    C        0      0        2 
  20 chr20_61914130     AOna    T    C        0      0        2 
  20 chr20_61914130     ASom    T    C        0      0        2 
  20 chr20_61914130     HCab    T    C        0      0        2 
  20 chr20_61914130     HPrz    T    C        0      0        2 
  20 chr20_61914130     ZBoe    T    C        0      0        2 
  20 chr20_61914130     ZGre    T    C        0      0        2 
  20 chr20_61914130     ZHar    T    C        1      2        2 
  20 chr20_61914130   Sample    T    C        0      0        2 
  20 chr20_61918477     AAsi    T    C        0      0        2 
  20 chr20_61918477     AKia    T    C        0      0        2 
  20 chr20_61918477     AOna    T    C        0      0        2 
  20 chr20_61918477     ASom    T    C        0      0        2 
  20 chr20_61918477     HCab    T    C        0      0        2 
  20 chr20_61918477     HPrz    T    C        0      0        2 
  20 chr20_61918477     ZBoe    T    C      0.5      1        2 
  20 chr20_61918477     ZGre    T    C        0      0        2 
  20 chr20_61918477     ZHar    T    C        0      0        2 
  20 chr20_61918477   Sample    T    C        0      0        2 
  20 chr20_61921803     AAsi    G    A        0      0        2 
  20 chr20_61921803     AKia    G    A        0      0        2 
  20 chr20_61921803     AOna    G    A        0      0        2 
  20 chr20_61921803     ASom    G    A        0      0        2 
  20 chr20_61921803     HCab    G    A        0      0        2 
  20 chr20_61921803     HPrz    G    A        0      0        2 
  20 chr20_61921803     ZBoe    G    A      0.5      1        2 
  20 chr20_61921803     ZGre    G    A        0      0        2 
  20 chr20_61921803     ZHar    G    A        0      0        2 
  20 chr20_61921803   Sample    G    A        0      0        2 
  20 chr20_61931594     AAsi    G    A        1      2        2 
  20 chr20_61931594     AKia    G    A        0      0        2 
  20 chr20_61931594     AOna    G    A        0      0        2 
  20 chr20_61931594     ASom    G    A        0      0        2 
  20 chr20_61931594     HCab    G    A        0      0        2 
  20 chr20_61931594     HPrz    G    A        0      0        2 
  20 chr20_61931594     ZBoe    G    A        0      0        2 
  20 chr20_61931594     ZGre    G    A        0      0        2 
  20 chr20_61931594     ZHar    G    A        0      0        2 
  20 chr20_61931594   Sample    G    A        1      2        2 
  20 chr20_61947521     AAsi    C    A        0      0        2 
  20 chr20_61947521     AKia    C    A        0      0        2 
  20 chr20_61947521     AOna    C    A        0      0        2 
  20 chr20_61947521     ASom    C    A        0      0        2 
  20 chr20_61947521     HCab    C    A        0      0        2 
  20 chr20_61947521     HPrz    C    A        0      0        2 
  20 chr20_61947521     ZBoe    C    A      0.5      1        2 
  20 chr20_61947521     ZGre    C    A        0      0        2 
  20 chr20_61947521     ZHar    C    A        0      0        2 
  20 chr20_61947521   Sample    C    A        0      0        2 
  20 chr20_61951747     AAsi    T    C        0      0        2 
  20 chr20_61951747     AKia    T    C        0      0        2 
  20 chr20_61951747     AOna    T    C        0      0        2 
  20 chr20_61951747     ASom    T    C        0      0        2 
  20 chr20_61951747     HCab    T    C        1      2        2 
  20 chr20_61951747     HPrz    T    C        1      2        2 
  20 chr20_61951747     ZBoe    T    C        0      0        2 
  20 chr20_61951747     ZGre    T    C        0      0        2 
  20 chr20_61951747     ZHar    T    C        0      0        2 
  20 chr20_61951747   Sample    T    C        0      0        2 
  20 chr20_61960490     AAsi    C    T        0      0        2 
  20 chr20_61960490     AKia    C    T        0      0        2 
  20 chr20_61960490     AOna    C    T      0.5      1        2 
  20 chr20_61960490     ASom    C    T        0      0        2 
  20 chr20_61960490     HCab    C    T        0      0        2 
  20 chr20_61960490     HPrz    C    T        0      0        2 
  20 chr20_61960490     ZBoe    C    T        0      0        2 
  20 chr20_61960490     ZGre    C    T        0      0        2 
  20 chr20_61960490     ZHar    C    T        0      0        2 
  20 chr20_61960490   Sample    C    T        0      0        2 
  20 chr20_61963187     AAsi    T    C        0      0        2 
  20 chr20_61963187     AKia    T    C        0      0        2 
  20 chr20_61963187     AOna    T    C        0      0        2 
  20 chr20_61963187     ASom    T    C        0      0        2 
  20 chr20_61963187     HCab    T    C        1      2        2 
  20 chr20_61963187     HPrz    T    C        1      2        2 
  20 chr20_61963187     ZBoe    T    C        0      0        2 
  20 chr20_61963187     ZGre    T    C        0      0        2 
  20 chr20_61963187     ZHar    T    C        0      0        2 
  20 chr20_61963187   Sample    T    C        0      0        2 
  20 chr20_61967028     AAsi    A    G        0      0        2 
  20 chr20_61967028     AKia    A    G        0      0        2 
  20 chr20_61967028     AOna    A    G        0      0        2 
  20 chr20_61967028     ASom    A    G        0      0        2 
  20 chr20_61967028     HCab    A    G        0      0        2 
  20 chr20_61967028     HPrz    A    G        1      2        2 
  20 chr20_61967028     ZBoe    A    G        0      0        2 
  20 chr20_61967028     ZGre    A    G        0      0        2 
  20 chr20_61967028     ZHar    A    G        0      0        2 
  20 chr20_61967028   Sample    A    G        0      0        2 
  20 chr20_61970748     AAsi    T    C        0      0        2 
  20 chr20_61970748     AKia    T    C        0      0        2 
  20 chr20_61970748     AOna    T    C        0      0        2 
  20 chr20_61970748     ASom    T    C        0      0        2 
  20 chr20_61970748     HCab    T    C        1      2        2 
  20 chr20_61970748     HPrz    T    C        1      2        2 
  20 chr20_61970748     ZBoe    T    C        0      0        2 
  20 chr20_61970748     ZGre    T    C        0      0        2 
  20 chr20_61970748     ZHar    T    C        0      0        2 
  20 chr20_61970748   Sample    T    C        0      0        2 
  20 chr20_61975860     AAsi    A    G        0      0        2 
  20 chr20_61975860     AKia    A    G        0      0        2 
  20 chr20_61975860     AOna    A    G        0      0        2 
  20 chr20_61975860     ASom    A    G        0      0        2 
  20 chr20_61975860     HCab    A    G        0      0        2 
  20 chr20_61975860     HPrz    A    G        0      0        2 
  20 chr20_61975860     ZBoe    A    G        0      0        2 
  20 chr20_61975860     ZGre    A    G        1      2        2 
  20 chr20_61975860     ZHar    A    G        0      0        2 
  20 chr20_61975860   Sample    A    G        0      0        2 
  20 chr20_61979358     AAsi    G    C        0      0        2 
  20 chr20_61979358     AKia    G    C        0      0        2 
  20 chr20_61979358     AOna    G    C        0      0        2 
  20 chr20_61979358     ASom    G    C        0      0        2 
  20 chr20_61979358     HCab    G    C        1      2        2 
  20 chr20_61979358     HPrz    G    C      0.5      1        2 
  20 chr20_61979358     ZBoe    G    C        0      0        2 
  20 chr20_61979358     ZGre    G    C        0      0        2 
  20 chr20_61979358     ZHar    G    C        0      0        2 
  20 chr20_61979358   Sample    G    C        0      0        2 
  20 chr20_61981566     AAsi    G    A        0      0        2 
  20 chr20_61981566     AKia    G    A        0      0        2 
  20 chr20_61981566     AOna    G    A        0      0        2 
  20 chr20_61981566     ASom    G    A        0      0        2 
  20 chr20_61981566     HCab    G    A        0      0        2 
  20 chr20_61981566     HPrz    G    A      0.5      1        2 
  20 chr20_61981566     ZBoe    G    A        0      0        2 
  20 chr20_61981566     ZGre    G    A        0      0        2 
  20 chr20_61981566     ZHar    G    A        0      0        2 
  20 chr20_61981566   Sample    G    A        0      0        2 
  20 chr20_61988267     AAsi    A    G        0      0        2 
  20 chr20_61988267     AKia    A    G        1      2        2 
  20 chr20_61988267     AOna    A    G      0.5      1        2 
  20 chr20_61988267     ASom    A    G        0      0        2 
  20 chr20_61988267     HCab    A    G        0      0        2 
  20 chr20_61988267     HPrz    A    G        0      0        2 
  20 chr20_61988267     ZBoe    A    G        0      0        2 
  20 chr20_61988267     ZGre    A    G        0      0        2 
  20 chr20_61988267     ZHar    A    G        0      0        2 
  20 chr20_61988267   Sample    A    G        0      0        2 
  20 chr20_61988565     AAsi    A    G        0      0        2 
  20 chr20_61988565     AKia    A    G        0      0        2 
  20 chr20_61988565     AOna    A    G        0      0        2 
  20 chr20_61988565     ASom    A    G        1      2        2 
  20 chr20_61988565     HCab    A    G        0      0        2 
  20 chr20_61988565     HPrz    A    G        0      0        2 
  20 chr20_61988565     ZBoe    A    G        0      0        2 
  20 chr20_61988565     ZGre    A    G        0      0        2 
  20 chr20_61988565     ZHar    A    G        0      0        2 
  20 chr20_61988565   Sample    A    G        0      0        2 
  20 chr20_61990152     AAsi    A    G        0      0        2 
  20 chr20_61990152     AKia    A    G        0      0        2 
  20 chr20_61990152     AOna    A    G        0      0        2 
  20 chr20_61990152     ASom    A    G        1      2        2 
  20 chr20_61990152     HCab    A    G        0      0        2 
  20 chr20_61990152     HPrz    A    G        0      0        2 
  20 chr20_61990152     ZBoe    A    G        0      0        2 
  20 chr20_61990152     ZGre    A    G        0      0        2 
  20 chr20_61990152     ZHar    A    G        0      0        2 
  20 chr20_61990152   Sample    A    G        0      0        2 
  20 chr20_62000455     AAsi    T    C        0      0        2 
  20 chr20_62000455     AKia    T    C        0      0        2 
  20 chr20_62000455     AOna    T    C        0      0        2 
  20 chr20_62000455     ASom    T    C        0      0        2 
  20 chr20_62000455     HCab    T    C        1      2        2 
  20 chr20_62000455     HPrz    T    C        1      2        2 
  20 chr20_62000455     ZBoe    T    C        0      0        2 
  20 chr20_62000455     ZGre    T    C        0      0        2 
  20 chr20_62000455     ZHar    T    C        0      0        2 
  20 chr20_62000455   Sample    T    C        0      0        2 
  20 chr20_62003485     AAsi    T    C        0      0        2 
  20 chr20_62003485     AKia    T    C        1      2        2 
  20 chr20_62003485     AOna    T    C        0      0        2 
  20 chr20_62003485     ASom    T    C        0      0        2 
  20 chr20_62003485     HCab    T    C        0      0        2 
  20 chr20_62003485     HPrz    T    C        0      0        2 
  20 chr20_62003485     ZBoe    T    C      0.5      1        2 
  20 chr20_62003485     ZGre    T    C        0      0        2 
  20 chr20_62003485     ZHar    T    C        0      0        2 
  20 chr20_62003485   Sample    T    C        0      0        2 
  20 chr20_62011704     AAsi    C    A        0      0        2 
  20 chr20_62011704     AKia    C    A        0      0        2 
  20 chr20_62011704     AOna    C    A        0      0        2 
  20 chr20_62011704     ASom    C    A        0      0        2 
  20 chr20_62011704     HCab    C    A        0      0        2 
  20 chr20_62011704     HPrz    C    A      0.5      1        2 
  20 chr20_62011704     ZBoe    C    A        0      0        2 
  20 chr20_62011704     ZGre    C    A        0      0        2 
  20 chr20_62011704     ZHar    C    A        0      0        2 
  20 chr20_62011704   Sample    C    A        0      0        2 
  20 chr20_62016943     AAsi    A    G        0      0        2 
  20 chr20_62016943     AKia    A    G        0      0        2 
  20 chr20_62016943     AOna    A    G        0      0        2 
  20 chr20_62016943     ASom    A    G        0      0        2 
  20 chr20_62016943     HCab    A    G        0      0        2 
  20 chr20_62016943     HPrz    A    G        0      0        2 
  20 chr20_62016943     ZBoe    A    G      0.5      1        2 
  20 chr20_62016943     ZGre    A    G        0      0        2 
  20 chr20_62016943     ZHar    A    G        0      0        2 
  20 chr20_62016943   Sample    A    G        0      0        2 
  20 chr20_62019190     AAsi    A    G        0      0        2 
  20 chr20_62019190     AKia    A    G        0      0        2 
  20 chr20_62019190     AOna    A    G        0      0        2 
  20 chr20_62019190     ASom    A    G        0      0        2 
  20 chr20_62019190     HCab    A    G        1      2        2 
  20 chr20_62019190     HPrz    A    G        1      2        2 
  20 chr20_62019190     ZBoe    A    G        0      0        2 
  20 chr20_62019190     ZGre    A    G        0      0        2 
  20 chr20_62019190     ZHar    A    G        0      0        2 
  20 chr20_62019190   Sample    A    G        0      0        2 
  20 chr20_62022296     AAsi    T    C        0      0        2 
  20 chr20_62022296     AKia    T    C        0      0        2 
  20 chr20_62022296     AOna    T    C      0.5      1        2 
  20 chr20_62022296     ASom    T    C        0      0        2 
  20 chr20_62022296     HCab    T    C        0      0        2 
  20 chr20_62022296     HPrz    T    C        0      0        2 
  20 chr20_62022296     ZBoe    T    C        0      0        2 
  20 chr20_62022296     ZGre    T    C        0      0        2 
  20 chr20_62022296     ZHar    T    C        0      0        2 
  20 chr20_62022296   Sample    T    C        0      0        2 
  20 chr20_62025407     AAsi    C    T        0      0        2 
  20 chr20_62025407     AKia    C    T        0      0        2 
  20 chr20_62025407     AOna    C    T        0      0        2 
  20 chr20_62025407     ASom    C    T        0      0        2 
  20 chr20_62025407     HCab    C    T        1      2        2 
  20 chr20_62025407     HPrz    C    T        1      2        2 
  20 chr20_62025407     ZBoe    C    T        0      0        2 
  20 chr20_62025407     ZGre    C    T        0      0        2 
  20 chr20_62025407     ZHar    C    T        0      0        2 
  20 chr20_62025407   Sample    C    T        0      0        2 
  20 chr20_62030286     AAsi    T    C        0      0        2 
  20 chr20_62030286     AKia    T    C        0      0        2 
  20 chr20_62030286     AOna    T    C        0      0        2 
  20 chr20_62030286     ASom    T    C        0      0        2 
  20 chr20_62030286     HCab    T    C        0      0        2 
  20 chr20_62030286     HPrz    T    C        0      0        2 
  20 chr20_62030286     ZBoe    T    C      0.5      1        2 
  20 chr20_62030286     ZGre    T    C        0      0        2 
  20 chr20_62030286     ZHar    T    C        0      0        2 
  20 chr20_62030286   Sample    T    C        0      0        2 
  20 chr20_62033780     AAsi    A    G        0      0        2 
  20 chr20_62033780     AKia    A    G        1      2        2 
  20 chr20_62033780     AOna    A    G        0      0        2 
  20 chr20_62033780     ASom    A    G        0      0        2 
  20 chr20_62033780     HCab    A    G        0      0        2 
  20 chr20_62033780     HPrz    A    G        0      0        2 
  20 chr20_62033780     ZBoe    A    G        0      0        2 
  20 chr20_62033780     ZGre    A    G        0      0        2 
  20 chr20_62033780     ZHar    A    G        0      0        2 
  20 chr20_62033780   Sample    A    G        0      0        2 
  20 chr20_62039700     AAsi    T    C        0      0        2 
  20 chr20_62039700     AKia    T    C        0      0        2 
  20 chr20_62039700     AOna    T    C      0.5      1        2 
  20 chr20_62039700     ASom    T    C        0      0        2 
  20 chr20_62039700     HCab    T    C        0      0        2 
  20 chr20_62039700     HPrz    T    C        0      0        2 
  20 chr20_62039700     ZBoe    T    C        0      0        2 
  20 chr20_62039700     ZGre    T    C        0      0        2 
  20 chr20_62039700     ZHar    T    C        0      0        2 
  20 chr20_62039700   Sample    T    C        0      0        2 
  20 chr20_62040411     AAsi    G    A        0      0        2 
  20 chr20_62040411     AKia    G    A        0      0        2 
  20 chr20_62040411     AOna    G    A        0      0        2 
  20 chr20_62040411     ASom    G    A        0      0        2 
  20 chr20_62040411     HCab    G    A        1      2        2 
  20 chr20_62040411     HPrz    G    A      0.5      1        2 
  20 chr20_62040411     ZBoe    G    A        0      0        2 
  20 chr20_62040411     ZGre    G    A        0      0        2 
  20 chr20_62040411     ZHar    G    A        0      0        2 
  20 chr20_62040411   Sample    G    A        0      0        2 
  20 chr20_62043341     AAsi    T    C        0      0        2 
  20 chr20_62043341     AKia    T    C        0      0        2 
  20 chr20_62043341     AOna    T    C        0      0        2 
  20 chr20_62043341     ASom    T    C        0      0        2 
  20 chr20_62043341     HCab    T    C        0      0        2 
  20 chr20_62043341     HPrz    T    C      0.5      1        2 
  20 chr20_62043341     ZBoe    T    C        0      0        2 
  20 chr20_62043341     ZGre    T    C        0      0        2 
  20 chr20_62043341     ZHar    T    C        0      0        2 
  20 chr20_62043341   Sample    T    C        0      0        2 
  20 chr20_62046139     AAsi    T    A        0      0        2 
  20 chr20_62046139     AKia    T    A        0      0        2 
  20 chr20_62046139     AOna    T    A      0.5      1        2 
  20 chr20_62046139     ASom    T    A        0      0        2 
  20 chr20_62046139     HCab    T    A        0      0        2 
  20 chr20_62046139     HPrz    T    A        0      0        2 
  20 chr20_62046139     ZBoe    T    A        0      0        2 
  20 chr20_62046139     ZGre    T    A        0      0        2 
  20 chr20_62046139     ZHar    T    A        0      0        2 
  20 chr20_62046139   Sample    T    A        0      0        2 
  20 chr20_62057034     AAsi    T    C        0      0        2 
  20 chr20_62057034     AKia    T    C        0      0        2 
  20 chr20_62057034     AOna    T    C        0      0        2 
  20 chr20_62057034     ASom    T    C        0      0        2 
  20 chr20_62057034     HCab    T    C        0      0        2 
  20 chr20_62057034     HPrz    T    C      0.5      1        2 
  20 chr20_62057034     ZBoe    T    C        0      0        2 
  20 chr20_62057034     ZGre    T    C        0      0        2 
  20 chr20_62057034     ZHar    T    C        0      0        2 
  20 chr20_62057034   Sample    T    C        0      0        2 
  20 chr20_62062535     AAsi    T    C        0      0        2 
  20 chr20_62062535     AKia    T    C        0      0        2 
  20 chr20_62062535     AOna    T    C        0      0        2 
  20 chr20_62062535     ASom    T    C        0      0        2 
  20 chr20_62062535     HCab    T    C        0      0        2 
  20 chr20_62062535     HPrz    T    C        0      0        2 
  20 chr20_62062535     ZBoe    T    C        0      0        2 
  20 chr20_62062535     ZGre    T    C        0      0        2 
  20 chr20_62062535     ZHar    T    C        1      2        2 
  20 chr20_62062535   Sample    T    C        0      0        2 
  20 chr20_62063187     AAsi    G    A        0      0        2 
  20 chr20_62063187     AKia    G    A        0      0        2 
  20 chr20_62063187     AOna    G    A        0      0        2 
  20 chr20_62063187     ASom    G    A        0      0        2 
  20 chr20_62063187     HCab    G    A        0      0        2 
  20 chr20_62063187     HPrz    G    A        0      0        2 
  20 chr20_62063187     ZBoe    G    A        1      2        2 
  20 chr20_62063187     ZGre    G    A        1      2        2 
  20 chr20_62063187     ZHar    G    A        0      0        2 
  20 chr20_62063187   Sample    G    A        0      0        2 
  20 chr20_62079824     AAsi    G    A        0      0        2 
  20 chr20_62079824     AKia    G    A        0      0        2 
  20 chr20_62079824     AOna    G    A        0      0        2 
  20 chr20_62079824     ASom    G    A        0      0        2 
  20 chr20_62079824     HCab    G    A        0      0        2 
  20 chr20_62079824     HPrz    G    A        0      0        2 
  20 chr20_62079824     ZBoe    G    A        0      0        2 
  20 chr20_62079824     ZGre    G    A        0      0        2 
  20 chr20_62079824     ZHar    G    A      0.5      1        2 
  20 chr20_62079824   Sample    G    A        0      0        2 
  20 chr20_62079872     AAsi    C    A        0      0        2 
  20 chr20_62079872     AKia    C    A        0      0        2 
  20 chr20_62079872     AOna    C    A        0      0        2 
  20 chr20_62079872     ASom    C    A        0      0        2 
  20 chr20_62079872     HCab    C    A        0      0        2 
  20 chr20_62079872     HPrz    C    A        0      0        2 
  20 chr20_62079872     ZBoe    C    A      0.5      1        2 
  20 chr20_62079872     ZGre    C    A        0      0        2 
  20 chr20_62079872     ZHar    C    A        0      0        2 
  20 chr20_62079872   Sample    C    A        0      0        2 
  20 chr20_62081968     AAsi    T    C        0      0        2 
  20 chr20_62081968     AKia    T    C        1      2        2 
  20 chr20_62081968     AOna    T    C      0.5      1        2 
  20 chr20_62081968     ASom    T    C        0      0        2 
  20 chr20_62081968     HCab    T    C        0      0        2 
  20 chr20_62081968     HPrz    T    C        0      0        2 
  20 chr20_62081968     ZBoe    T    C        0      0        2 
  20 chr20_62081968     ZGre    T    C        0      0        2 
  20 chr20_62081968     ZHar    T    C        0      0        2 
  20 chr20_62081968   Sample    T    C        0      0        2 
  20 chr20_62089571     AAsi    G    A      0.5      1        2 
  20 chr20_62089571     AKia    G    A        0      0        2 
  20 chr20_62089571     AOna    G    A        0      0        2 
  20 chr20_62089571     ASom    G    A        0      0        2 
  20 chr20_62089571     HCab    G    A        0      0        2 
  20 chr20_62089571     HPrz    G    A        0      0        2 
  20 chr20_62089571     ZBoe    G    A        0      0        2 
  20 chr20_62089571     ZGre    G    A        0      0        2 
  20 chr20_62089571     ZHar    G    A        0      0        2 
  20 chr20_62089571   Sample    G    A        1      2        2 
  20 chr20_62089921     AAsi    C    G        0      0        2 
  20 chr20_62089921     AKia    C    G        0      0        2 
  20 chr20_62089921     AOna    C    G        0      0        2 
  20 chr20_62089921     ASom    C    G        0      0        2 
  20 chr20_62089921     HCab    C    G        0      0        2 
  20 chr20_62089921     HPrz    C    G        0      0        2 
  20 chr20_62089921     ZBoe    C    G        0      0        2 
  20 chr20_62089921     ZGre    C    G        1      2        2 
  20 chr20_62089921     ZHar    C    G        0      0        2 
  20 chr20_62089921   Sample    C    G        0      0        2 
  20 chr20_62094717     AAsi    A    T        0      0        2 
  20 chr20_62094717     AKia    A    T        0      0        2 
  20 chr20_62094717     AOna    A    T        0      0        2 
  20 chr20_62094717     ASom    A    T        0      0        2 
  20 chr20_62094717     HCab    A    T        0      0        2 
  20 chr20_62094717     HPrz    A    T        0      0        2 
  20 chr20_62094717     ZBoe    A    T        0      0        2 
  20 chr20_62094717     ZGre    A    T      0.5      1        2 
  20 chr20_62094717     ZHar    A    T        0      0        2 
  20 chr20_62094717   Sample    A    T        0      0        2 
  20 chr20_62096654     AAsi    C    T        0      0        2 
  20 chr20_62096654     AKia    C    T        0      0        2 
  20 chr20_62096654     AOna    C    T      0.5      1        2 
  20 chr20_62096654     ASom    C    T        0      0        2 
  20 chr20_62096654     HCab    C    T        0      0        2 
  20 chr20_62096654     HPrz    C    T        0      0        2 
  20 chr20_62096654     ZBoe    C    T        0      0        2 
  20 chr20_62096654     ZGre    C    T        0      0        2 
  20 chr20_62096654     ZHar    C    T        0      0        2 
  20 chr20_62096654   Sample    C    T        0      0        2 
  20 chr20_62101397     AAsi    C    A        0      0        2 
  20 chr20_62101397     AKia    C    A        0      0        2 
  20 chr20_62101397     AOna    C    A        0      0        2 
  20 chr20_62101397     ASom    C    A        0      0        2 
  20 chr20_62101397     HCab    C    A        0      0        2 
  20 chr20_62101397     HPrz    C    A        0      0        2 
  20 chr20_62101397     ZBoe    C    A        0      0        2 
  20 chr20_62101397     ZGre    C    A        0      0        2 
  20 chr20_62101397     ZHar    C    A      0.5      1        2 
  20 chr20_62101397   Sample    C    A        0      0        2 
  20 chr20_62102032     AAsi    G    T        1      2        2 
  20 chr20_62102032     AKia    G    T        0      0        2 
  20 chr20_62102032     AOna    G    T        0      0        2 
  20 chr20_62102032     ASom    G    T        1      2        2 
  20 chr20_62102032     HCab    G    T        0      0        2 
  20 chr20_62102032     HPrz    G    T        0      0        2 
  20 chr20_62102032     ZBoe    G    T        0      0        2 
  20 chr20_62102032     ZGre    G    T        0      0        2 
  20 chr20_62102032     ZHar    G    T        0      0        2 
  20 chr20_62102032   Sample    G    T        1      2        2 
  20 chr20_62112191     AAsi    T    C        0      0        2 
  20 chr20_62112191     AKia    T    C        0      0        2 
  20 chr20_62112191     AOna    T    C        0      0        2 
  20 chr20_62112191     ASom    T    C        0      0        2 
  20 chr20_62112191     HCab    T    C        0      0        2 
  20 chr20_62112191     HPrz    T    C        0      0        2 
  20 chr20_62112191     ZBoe    T    C        0      0        2 
  20 chr20_62112191     ZGre    T    C        0      0        2 
  20 chr20_62112191     ZHar    T    C        1      2        2 
  20 chr20_62112191   Sample    T    C        0      0        2 
  20 chr20_62116937     AAsi    A    G        0      0        2 
  20 chr20_62116937     AKia    A    G        0      0        2 
  20 chr20_62116937     AOna    A    G        0      0        2 
  20 chr20_62116937     ASom    A    G        0      0        2 
  20 chr20_62116937     HCab    A    G        1      2        2 
  20 chr20_62116937     HPrz    A    G        1      2        2 
  20 chr20_62116937     ZBoe    A    G        0      0        2 
  20 chr20_62116937     ZGre    A    G        0      0        2 
  20 chr20_62116937     ZHar    A    G        0      0        2 
  20 chr20_62116937   Sample    A    G        0      0        2 
  20 chr20_62117426     AAsi    T    C        0      0        2 
  20 chr20_62117426     AKia    T    C        0      0        2 
  20 chr20_62117426     AOna    T    C        0      0        2 
  20 chr20_62117426     ASom    T    C        0      0        2 
  20 chr20_62117426     HCab    T    C        0      0        2 
  20 chr20_62117426     HPrz    T    C      0.5      1        2 
  20 chr20_62117426     ZBoe    T    C        0      0        2 
  20 chr20_62117426     ZGre    T    C        0      0        2 
  20 chr20_62117426     ZHar    T    C        0      0        2 
  20 chr20_62117426   Sample    T    C        0      0        2 
  20 chr20_62128294     AAsi    A    G        0      0        2 
  20 chr20_62128294     AKia    A    G        0      0        2 
  20 chr20_62128294     AOna    A    G        0      0        2 
  20 chr20_62128294     ASom    A    G        0      0        2 
  20 chr20_62128294     HCab    A    G        1      2        2 
  20 chr20_62128294     HPrz    A    G        1      2        2 
  20 chr20_62128294     ZBoe    A    G        0      0        2 
  20 chr20_62128294     ZGre    A    G        0      0        2 
  20 chr20_62128294     ZHar    A    G        0      0        2 
  20 chr20_62128294   Sample    A    G        0      0        2 
  20 chr20_62133582     AAsi    C    G        0      0        2 
  20 chr20_62133582     AKia    C    G        0      0        2 
  20 chr20_62133582     AOna    C    G        0      0        2 
  20 chr20_62133582     ASom    C    G        0      0        2 
  20 chr20_62133582     HCab    C    G        1      2        2 
  20 chr20_62133582     HPrz    C    G        1      2        2 
  20 chr20_62133582     ZBoe    C    G        0      0        2 
  20 chr20_62133582     ZGre    C    G        0      0        2 
  20 chr20_62133582     ZHar    C    G        0      0        2 
  20 chr20_62133582   Sample    C    G        0      0        2 
  20 chr20_62135030     AAsi    A    G        0      0        2 
  20 chr20_62135030     AKia    A    G        0      0        2 
  20 chr20_62135030     AOna    A    G        0      0        2 
  20 chr20_62135030     ASom    A    G        0      0        2 
  20 chr20_62135030     HCab    A    G        0      0        2 
  20 chr20_62135030     HPrz    A    G        0      0        2 
  20 chr20_62135030     ZBoe    A    G        0      0        2 
  20 chr20_62135030     ZGre    A    G      0.5      1        2 
  20 chr20_62135030     ZHar    A    G        0      0        2 
  20 chr20_62135030   Sample    A    G        0      0        2 
  20 chr20_62139546     AAsi    A    T        0      0        2 
  20 chr20_62139546     AKia    A    T        0      0        2 
  20 chr20_62139546     AOna    A    T        0      0        2 
  20 chr20_62139546     ASom    A    T        0      0        2 
  20 chr20_62139546     HCab    A    T        0      0        2 
  20 chr20_62139546     HPrz    A    T        0      0        2 
  20 chr20_62139546     ZBoe    A    T        0      0        2 
  20 chr20_62139546     ZGre    A    T        0      0        2 
  20 chr20_62139546     ZHar    A    T        1      2        2 
  20 chr20_62139546   Sample    A    T        0      0        2 
  20 chr20_62139931     AAsi    G    C        1      2        2 
  20 chr20_62139931     AKia    G    C        0      0        2 
  20 chr20_62139931     AOna    G    C        0      0        2 
  20 chr20_62139931     ASom    G    C        1      2        2 
  20 chr20_62139931     HCab    G    C        0      0        2 
  20 chr20_62139931     HPrz    G    C        0      0        2 
  20 chr20_62139931     ZBoe    G    C        0      0        2 
  20 chr20_62139931     ZGre    G    C        0      0        2 
  20 chr20_62139931     ZHar    G    C        0      0        2 
  20 chr20_62139931   Sample    G    C        1      2        2 
  20 chr20_62143945     AAsi    G    C        0      0        2 
  20 chr20_62143945     AKia    G    C        0      0        2 
  20 chr20_62143945     AOna    G    C        0      0        2 
  20 chr20_62143945     ASom    G    C        0      0        2 
  20 chr20_62143945     HCab    G    C        1      2        2 
  20 chr20_62143945     HPrz    G    C        1      2        2 
  20 chr20_62143945     ZBoe    G    C        0      0        2 
  20 chr20_62143945     ZGre    G    C        0      0        2 
  20 chr20_62143945     ZHar    G    C        0      0        2 
  20 chr20_62143945   Sample    G    C        0      0        2 
  20 chr20_62145462     AAsi    T    C        0      0        2 
  20 chr20_62145462     AKia    T    C        0      0        2 
  20 chr20_62145462     AOna    T    C        0      0        2 
  20 chr20_62145462     ASom    T    C        0      0        2 
  20 chr20_62145462     HCab    T    C        1      2        2 
  20 chr20_62145462     HPrz    T    C        1      2        2 
  20 chr20_62145462     ZBoe    T    C        0      0        2 
  20 chr20_62145462     ZGre    T    C        0      0        2 
  20 chr20_62145462     ZHar    T    C        0      0        2 
  20 chr20_62145462   Sample    T    C        0      0        2 
  20 chr20_62147325     AAsi    G    A        0      0        2 
  20 chr20_62147325     AKia    G    A        0      0        2 
  20 chr20_62147325     AOna    G    A        0      0        2 
  20 chr20_62147325     ASom    G    A        0      0        2 
  20 chr20_62147325     HCab    G    A        1      2        2 
  20 chr20_62147325     HPrz    G    A        1      2        2 
  20 chr20_62147325     ZBoe    G    A        0      0        2 
  20 chr20_62147325     ZGre    G    A        0      0        2 
  20 chr20_62147325     ZHar    G    A        0      0        2 
  20 chr20_62147325   Sample    G    A        0      0        2 
  20 chr20_62153414     AAsi    T    A        0      0        2 
  20 chr20_62153414     AKia    T    A        0      0        2 
  20 chr20_62153414     AOna    T    A        0      0        2 
  20 chr20_62153414     ASom    T    A        0      0        2 
  20 chr20_62153414     HCab    T    A        0      0        2 
  20 chr20_62153414     HPrz    T    A        0      0        2 
  20 chr20_62153414     ZBoe    T    A        0      0        2 
  20 chr20_62153414     ZGre    T    A        1      2        2 
  20 chr20_62153414     ZHar    T    A        0      0        2 
  20 chr20_62153414   Sample    T    A        0      0        2 
  20 chr20_62158101     AAsi    T    C        0      0        2 
  20 chr20_62158101     AKia    T    C        0      0        2 
  20 chr20_62158101     AOna    T    C        0      0        2 
  20 chr20_62158101     ASom    T    C        0      0        2 
  20 chr20_62158101     HCab    T    C        0      0        2 
  20 chr20_62158101     HPrz    T    C        0      0        2 
  20 chr20_62158101     ZBoe    T    C      0.5      1        2 
  20 chr20_62158101     ZGre    T    C        0      0        2 
  20 chr20_62158101     ZHar    T    C        0      0        2 
  20 chr20_62158101   Sample    T    C        0      0        2 
  20 chr20_62174327     AAsi    G    C        0      0        2 
  20 chr20_62174327     AKia    G    C        0      0        2 
  20 chr20_62174327     AOna    G    C        0      0        2 
  20 chr20_62174327     ASom    G    C        0      0        2 
  20 chr20_62174327     HCab    G    C        1      2        2 
  20 chr20_62174327     HPrz    G    C        1      2        2 
  20 chr20_62174327     ZBoe    G    C        0      0        2 
  20 chr20_62174327     ZGre    G    C        0      0        2 
  20 chr20_62174327     ZHar    G    C        0      0        2 
  20 chr20_62174327   Sample    G    C        0      0        2 
  20 chr20_62182269     AAsi    A    G        1      2        2 
  20 chr20_62182269     AKia    A    G        1      2        2 
  20 chr20_62182269     AOna    A    G        1      2        2 
  20 chr20_62182269     ASom    A    G        1      2        2 
  20 chr20_62182269     HCab    A    G        0      0        2 
  20 chr20_62182269     HPrz    A    G        0      0        2 
  20 chr20_62182269     ZBoe    A    G        0      0        2 
  20 chr20_62182269     ZGre    A    G        0      0        2 
  20 chr20_62182269     ZHar    A    G        0      0        2 
  20 chr20_62182269   Sample    A    G        1      2        2 
  20 chr20_62185525     AAsi    A    G        0      0        2 
  20 chr20_62185525     AKia    A    G      0.5      1        2 
  20 chr20_62185525     AOna    A    G        0      0        2 
  20 chr20_62185525     ASom    A    G        0      0        2 
  20 chr20_62185525     HCab    A    G        1      2        2 
  20 chr20_62185525     HPrz    A    G        1      2        2 
  20 chr20_62185525     ZBoe    A    G        0      0        2 
  20 chr20_62185525     ZGre    A    G        0      0        2 
  20 chr20_62185525     ZHar    A    G        0      0        2 
  20 chr20_62185525   Sample    A    G        0      0        2 
  20 chr20_62191536     AAsi    T    G        0      0        2 
  20 chr20_62191536     AKia    T    G        0      0        2 
  20 chr20_62191536     AOna    T    G        0      0        2 
  20 chr20_62191536     ASom    T    G        0      0        2 
  20 chr20_62191536     HCab    T    G        0      0        2 
  20 chr20_62191536     HPrz    T    G        0      0        2 
  20 chr20_62191536     ZBoe    T    G      0.5      1        2 
  20 chr20_62191536     ZGre    T    G        0      0        2 
  20 chr20_62191536     ZHar    T    G        0      0        2 
  20 chr20_62191536   Sample    T    G        0      0        2 
  20 chr20_62203920     AAsi    C    G        0      0        2 
  20 chr20_62203920     AKia    C    G        0      0        2 
  20 chr20_62203920     AOna    C    G        0      0        2 
  20 chr20_62203920     ASom    C    G        0      0        2 
  20 chr20_62203920     HCab    C    G        0      0        2 
  20 chr20_62203920     HPrz    C    G        0      0        2 
  20 chr20_62203920     ZBoe    C    G      0.5      1        2 
  20 chr20_62203920     ZGre    C    G        0      0        2 
  20 chr20_62203920     ZHar    C    G        0      0        2 
  20 chr20_62203920   Sample    C    G        0      0        2 
  20 chr20_62213502     AAsi    A    T        0      0        2 
  20 chr20_62213502     AKia    A    T      0.5      1        2 
  20 chr20_62213502     AOna    A    T        1      2        2 
  20 chr20_62213502     ASom    A    T        0      0        2 
  20 chr20_62213502     HCab    A    T        0      0        2 
  20 chr20_62213502     HPrz    A    T        0      0        2 
  20 chr20_62213502     ZBoe    A    T        0      0        2 
  20 chr20_62213502     ZGre    A    T        0      0        2 
  20 chr20_62213502     ZHar    A    T        0      0        2 
  20 chr20_62213502   Sample    A    T        0      0        2 
  20 chr20_62217046     AAsi    G    T        0      0        2 
  20 chr20_62217046     AKia    G    T        0      0        2 
  20 chr20_62217046     AOna    G    T      0.5      1        2 
  20 chr20_62217046     ASom    G    T        0      0        2 
  20 chr20_62217046     HCab    G    T        0      0        2 
  20 chr20_62217046     HPrz    G    T        0      0        2 
  20 chr20_62217046     ZBoe    G    T        0      0        2 
  20 chr20_62217046     ZGre    G    T        0      0        2 
  20 chr20_62217046     ZHar    G    T        0      0        2 
  20 chr20_62217046   Sample    G    T        0      0        2 
  20 chr20_62218882     AAsi    C    G        0      0        2 
  20 chr20_62218882     AKia    C    G        0      0        2 
  20 chr20_62218882     AOna    C    G        0      0        2 
  20 chr20_62218882     ASom    C    G        0      0        2 
  20 chr20_62218882     HCab    C    G        1      2        2 
  20 chr20_62218882     HPrz    C    G        1      2        2 
  20 chr20_62218882     ZBoe    C    G        0      0        2 
  20 chr20_62218882     ZGre    C    G        0      0        2 
  20 chr20_62218882     ZHar    C    G        0      0        2 
  20 chr20_62218882   Sample    C    G        0      0        2 
  20 chr20_62218906     AAsi    G    T        0      0        2 
  20 chr20_62218906     AKia    G    T        0      0        2 
  20 chr20_62218906     AOna    G    T        0      0        2 
  20 chr20_62218906     ASom    G    T        1      2        2 
  20 chr20_62218906     HCab    G    T        0      0        2 
  20 chr20_62218906     HPrz    G    T        0      0        2 
  20 chr20_62218906     ZBoe    G    T        0      0        2 
  20 chr20_62218906     ZGre    G    T        0      0        2 
  20 chr20_62218906     ZHar    G    T        0      0        2 
  20 chr20_62218906   Sample    G    T        0      0        2 
  20 chr20_62227275     AAsi    C    T        0      0        2 
  20 chr20_62227275     AKia    C    T        1      2        2 
  20 chr20_62227275     AOna    C    T        1      2        2 
  20 chr20_62227275     ASom    C    T        0      0        2 
  20 chr20_62227275     HCab    C    T        0      0        2 
  20 chr20_62227275     HPrz    C    T        0      0        2 
  20 chr20_62227275     ZBoe    C    T        0      0        2 
  20 chr20_62227275     ZGre    C    T        0      0        2 
  20 chr20_62227275     ZHar    C    T        0      0        2 
  20 chr20_62227275   Sample    C    T        0      0        2 
  20 chr20_62232896     AAsi    G    C        0      0        2 
  20 chr20_62232896     AKia    G    C        0      0        2 
  20 chr20_62232896     AOna    G    C        0      0        2 
  20 chr20_62232896     ASom    G    C        0      0        2 
  20 chr20_62232896     HCab    G    C        0      0        2 
  20 chr20_62232896     HPrz    G    C        0      0        2 
  20 chr20_62232896     ZBoe    G    C      0.5      1        2 
  20 chr20_62232896     ZGre    G    C        0      0        2 
  20 chr20_62232896     ZHar    G    C        0      0        2 
  20 chr20_62232896   Sample    G    C        0      0        2 
  20 chr20_62235405     AAsi    A    G        0      0        2 
  20 chr20_62235405     AKia    A    G        1      2        2 
  20 chr20_62235405     AOna    A    G        1      2        2 
  20 chr20_62235405     ASom    A    G        0      0        2 
  20 chr20_62235405     HCab    A    G        0      0        2 
  20 chr20_62235405     HPrz    A    G        0      0        2 
  20 chr20_62235405     ZBoe    A    G        0      0        2 
  20 chr20_62235405     ZGre    A    G        0      0        2 
  20 chr20_62235405     ZHar    A    G        0      0        2 
  20 chr20_62235405   Sample    A    G        0      0        2 
  20 chr20_62236921     AAsi    T    C        0      0        2 
  20 chr20_62236921     AKia    T    C        0      0        2 
  20 chr20_62236921     AOna    T    C        0      0        2 
  20 chr20_62236921     ASom    T    C        0      0        2 
  20 chr20_62236921     HCab    T    C        0      0        2 
  20 chr20_62236921     HPrz    T    C        0      0        2 
  20 chr20_62236921     ZBoe    T    C        0      0        2 
  20 chr20_62236921     ZGre    T    C        1      2        2 
  20 chr20_62236921     ZHar    T    C        0      0        2 
  20 chr20_62236921   Sample    T    C        0      0        2 
  20 chr20_62241255     AAsi    C    G        1      2        2 
  20 chr20_62241255     AKia    C    G        0      0        2 
  20 chr20_62241255     AOna    C    G        0      0        2 
  20 chr20_62241255     ASom    C    G        1      2        2 
  20 chr20_62241255     HCab    C    G        0      0        2 
  20 chr20_62241255     HPrz    C    G        0      0        2 
  20 chr20_62241255     ZBoe    C    G        0      0        2 
  20 chr20_62241255     ZGre    C    G        0      0        2 
  20 chr20_62241255     ZHar    C    G        0      0        2 
  20 chr20_62241255   Sample    C    G        1      2        2 
  20 chr20_62245653     AAsi    T    C        0      0        2 
  20 chr20_62245653     AKia    T    C        0      0        2 
  20 chr20_62245653     AOna    T    C        0      0        2 
  20 chr20_62245653     ASom    T    C        0      0        2 
  20 chr20_62245653     HCab    T    C        0      0        2 
  20 chr20_62245653     HPrz    T    C        0      0        2 
  20 chr20_62245653     ZBoe    T    C      0.5      1        2 
  20 chr20_62245653     ZGre    T    C        0      0        2 
  20 chr20_62245653     ZHar    T    C        0      0        2 
  20 chr20_62245653   Sample    T    C        0      0        2 
  20 chr20_62245731     AAsi    C    T        0      0        2 
  20 chr20_62245731     AKia    C    T        1      2        2 
  20 chr20_62245731     AOna    C    T        1      2        2 
  20 chr20_62245731     ASom    C    T        0      0        2 
  20 chr20_62245731     HCab    C    T        0      0        2 
  20 chr20_62245731     HPrz    C    T        0      0        2 
  20 chr20_62245731     ZBoe    C    T        0      0        2 
  20 chr20_62245731     ZGre    C    T        0      0        2 
  20 chr20_62245731     ZHar    C    T        0      0        2 
  20 chr20_62245731   Sample    C    T        0      0        2 
  20 chr20_62249167     AAsi    A    G        0      0        2 
  20 chr20_62249167     AKia    A    G      0.5      1        2 
  20 chr20_62249167     AOna    A    G        0      0        2 
  20 chr20_62249167     ASom    A    G        0      0        2 
  20 chr20_62249167     HCab    A    G        0      0        2 
  20 chr20_62249167     HPrz    A    G        0      0        2 
  20 chr20_62249167     ZBoe    A    G        0      0        2 
  20 chr20_62249167     ZGre    A    G        0      0        2 
  20 chr20_62249167     ZHar    A    G        0      0        2 
  20 chr20_62249167   Sample    A    G        0      0        2 
  20 chr20_62258893     AAsi    G    T        0      0        2 
  20 chr20_62258893     AKia    G    T      0.5      1        2 
  20 chr20_62258893     AOna    G    T        1      2        2 
  20 chr20_62258893     ASom    G    T        0      0        2 
  20 chr20_62258893     HCab    G    T        0      0        2 
  20 chr20_62258893     HPrz    G    T        0      0        2 
  20 chr20_62258893     ZBoe    G    T        0      0        2 
  20 chr20_62258893     ZGre    G    T        0      0        2 
  20 chr20_62258893     ZHar    G    T        0      0        2 
  20 chr20_62258893   Sample    G    T        0      0        2 
  20 chr20_62273858     AAsi    T    G        0      0        2 
  20 chr20_62273858     AKia    T    G        0      0        2 
  20 chr20_62273858     AOna    T    G        0      0        2 
  20 chr20_62273858     ASom    T    G        1      2        2 
  20 chr20_62273858     HCab    T    G        0      0        2 
  20 chr20_62273858     HPrz    T    G        0      0        2 
  20 chr20_62273858     ZBoe    T    G        0      0        2 
  20 chr20_62273858     ZGre    T    G        0      0        2 
  20 chr20_62273858     ZHar    T    G        0      0        2 
  20 chr20_62273858   Sample    T    G        0      0        2 
  20 chr20_62284505     AAsi    T    C        0      0        2 
  20 chr20_62284505     AKia    T    C        0      0        2 
  20 chr20_62284505     AOna    T    C        0      0        2 
  20 chr20_62284505     ASom    T    C        0      0        2 
  20 chr20_62284505     HCab    T    C      0.5      1        2 
  20 chr20_62284505     HPrz    T    C        0      0        2 
  20 chr20_62284505     ZBoe    T    C        0      0        2 
  20 chr20_62284505     ZGre    T    C        0      0        2 
  20 chr20_62284505     ZHar    T    C        1      2        2 
  20 chr20_62284505   Sample    T    C        0      0        2 
  20 chr20_62289612     AAsi    G    A        0      0        2 
  20 chr20_62289612     AKia    G    A        0      0        2 
  20 chr20_62289612     AOna    G    A        0      0        2 
  20 chr20_62289612     ASom    G    A        0      0        2 
  20 chr20_62289612     HCab    G    A        0      0        2 
  20 chr20_62289612     HPrz    G    A        0      0        2 
  20 chr20_62289612     ZBoe    G    A        1      2        2 
  20 chr20_62289612     ZGre    G    A        0      0        2 
  20 chr20_62289612     ZHar    G    A        0      0        2 
  20 chr20_62289612   Sample    G    A        0      0        2 
  20 chr20_62294605     AAsi    A    G        0      0        2 
  20 chr20_62294605     AKia    A    G        0      0        2 
  20 chr20_62294605     AOna    A    G        0      0        2 
  20 chr20_62294605     ASom    A    G        1      2        2 
  20 chr20_62294605     HCab    A    G        0      0        2 
  20 chr20_62294605     HPrz    A    G        0      0        2 
  20 chr20_62294605     ZBoe    A    G        0      0        2 
  20 chr20_62294605     ZGre    A    G        0      0        2 
  20 chr20_62294605     ZHar    A    G        0      0        2 
  20 chr20_62294605   Sample    A    G        0      0        2 
  20 chr20_62298575     AAsi    A    G        1      2        2 
  20 chr20_62298575     AKia    A    G        0      0        2 
  20 chr20_62298575     AOna    A    G        0      0        2 
  20 chr20_62298575     ASom    A    G        1      2        2 
  20 chr20_62298575     HCab    A    G        0      0        2 
  20 chr20_62298575     HPrz    A    G        0      0        2 
  20 chr20_62298575     ZBoe    A    G        0      0        2 
  20 chr20_62298575     ZGre    A    G        0      0        2 
  20 chr20_62298575     ZHar    A    G        0      0        2 
  20 chr20_62298575   Sample    A    G        1      2        2 
  20 chr20_62301464     AAsi    G    C        0      0        2 
  20 chr20_62301464     AKia    G    C      0.5      1        2 
  20 chr20_62301464     AOna    G    C        1      2        2 
  20 chr20_62301464     ASom    G    C        0      0        2 
  20 chr20_62301464     HCab    G    C        0      0        2 
  20 chr20_62301464     HPrz    G    C        0      0        2 
  20 chr20_62301464     ZBoe    G    C        0      0        2 
  20 chr20_62301464     ZGre    G    C        0      0        2 
  20 chr20_62301464     ZHar    G    C        0      0        2 
  20 chr20_62301464   Sample    G    C        0      0        2 
  20 chr20_62311208     AAsi    C    G        0      0        2 
  20 chr20_62311208     AKia    C    G        0      0        2 
  20 chr20_62311208     AOna    C    G        0      0        2 
  20 chr20_62311208     ASom    C    G        1      2        2 
  20 chr20_62311208     HCab    C    G        0      0        2 
  20 chr20_62311208     HPrz    C    G        0      0        2 
  20 chr20_62311208     ZBoe    C    G        0      0        2 
  20 chr20_62311208     ZGre    C    G        0      0        2 
  20 chr20_62311208     ZHar    C    G        0      0        2 
  20 chr20_62311208   Sample    C    G        0      0        2 
  20 chr20_62318763     AAsi    T    C        0      0        2 
  20 chr20_62318763     AKia    T    C        0      0        2 
  20 chr20_62318763     AOna    T    C        0      0        2 
  20 chr20_62318763     ASom    T    C        0      0        2 
  20 chr20_62318763     HCab    T    C        0      0        2 
  20 chr20_62318763     HPrz    T    C        0      0        2 
  20 chr20_62318763     ZBoe    T    C      0.5      1        2 
  20 chr20_62318763     ZGre    T    C        0      0        2 
  20 chr20_62318763     ZHar    T    C        0      0        2 
  20 chr20_62318763   Sample    T    C        0      0        2 
  20 chr20_62320935     AAsi    G    A        0      0        2 
  20 chr20_62320935     AKia    G    A        0      0        2 
  20 chr20_62320935     AOna    G    A        0      0        2 
  20 chr20_62320935     ASom    G    A        0      0        2 
  20 chr20_62320935     HCab    G    A      0.5      1        2 
  20 chr20_62320935     HPrz    G    A        0      0        2 
  20 chr20_62320935     ZBoe    G    A        0      0        2 
  20 chr20_62320935     ZGre    G    A        0      0        2 
  20 chr20_62320935     ZHar    G    A        0      0        2 
  20 chr20_62320935   Sample    G    A        0      0        2 
  20 chr20_62328856     AAsi    C    G      0.5      1        2 
  20 chr20_62328856     AKia    C    G        0      0        2 
  20 chr20_62328856     AOna    C    G        0      0        2 
  20 chr20_62328856     ASom    C    G        0      0        2 
  20 chr20_62328856     HCab    C    G        0      0        2 
  20 chr20_62328856     HPrz    C    G        0      0        2 
  20 chr20_62328856     ZBoe    C    G        0      0        2 
  20 chr20_62328856     ZGre    C    G        0      0        2 
  20 chr20_62328856     ZHar    C    G        0      0        2 
  20 chr20_62328856   Sample    C    G        0      0        2 
  20 chr20_62341488     AAsi    T    C        0      0        2 
  20 chr20_62341488     AKia    T    C      0.5      1        2 
  20 chr20_62341488     AOna    T    C        0      0        2 
  20 chr20_62341488     ASom    T    C        0      0        2 
  20 chr20_62341488     HCab    T    C        0      0        2 
  20 chr20_62341488     HPrz    T    C        0      0        2 
  20 chr20_62341488     ZBoe    T    C        0      0        2 
  20 chr20_62341488     ZGre    T    C        0      0        2 
  20 chr20_62341488     ZHar    T    C        0      0        2 
  20 chr20_62341488   Sample    T    C        0      0        2 
  20 chr20_62348646     AAsi    T    C        0      0        2 
  20 chr20_62348646     AKia    T    C        0      0        2 
  20 chr20_62348646     AOna    T    C      0.5      1        2 
  20 chr20_62348646     ASom    T    C        0      0        2 
  20 chr20_62348646     HCab    T    C        0      0        2 
  20 chr20_62348646     HPrz    T    C        0      0        2 
  20 chr20_62348646     ZBoe    T    C        0      0        2 
  20 chr20_62348646     ZGre    T    C        0      0        2 
  20 chr20_62348646     ZHar    T    C        0      0        2 
  20 chr20_62348646   Sample    T    C        0      0        2 
  20 chr20_62354643     AAsi    T    C        1      2        2 
  20 chr20_62354643     AKia    T    C      0.5      1        2 
  20 chr20_62354643     AOna    T    C      0.5      1        2 
  20 chr20_62354643     ASom    T    C        1      2        2 
  20 chr20_62354643     HCab    T    C        0      0        2 
  20 chr20_62354643     HPrz    T    C        0      0        2 
  20 chr20_62354643     ZBoe    T    C        0      0        2 
  20 chr20_62354643     ZGre    T    C        0      0        2 
  20 chr20_62354643     ZHar    T    C        0      0        2 
  20 chr20_62354643   Sample    T    C        1      2        2 
  20 chr20_62360870     AAsi    C    T        0      0        2 
  20 chr20_62360870     AKia    C    T        0      0        2 
  20 chr20_62360870     AOna    C    T        0      0        2 
  20 chr20_62360870     ASom    C    T        1      2        2 
  20 chr20_62360870     HCab    C    T        0      0        2 
  20 chr20_62360870     HPrz    C    T        0      0        2 
  20 chr20_62360870     ZBoe    C    T        0      0        2 
  20 chr20_62360870     ZGre    C    T        0      0        2 
  20 chr20_62360870     ZHar    C    T        0      0        2 
  20 chr20_62360870   Sample    C    T        0      0        2 
  20 chr20_62362390     AAsi    G    A        0      0        2 
  20 chr20_62362390     AKia    G    A        0      0        2 
  20 chr20_62362390     AOna    G    A        0      0        2 
  20 chr20_62362390     ASom    G    A        0      0        2 
  20 chr20_62362390     HCab    G    A        0      0        2 
  20 chr20_62362390     HPrz    G    A        0      0        2 
  20 chr20_62362390     ZBoe    G    A        0      0        2 
  20 chr20_62362390     ZGre    G    A        0      0        2 
  20 chr20_62362390     ZHar    G    A        1      2        2 
  20 chr20_62362390   Sample    G    A        0      0        2 
  20 chr20_62372382     AAsi    C    T        0      0        2 
  20 chr20_62372382     AKia    C    T        1      2        2 
  20 chr20_62372382     AOna    C    T        1      2        2 
  20 chr20_62372382     ASom    C    T        0      0        2 
  20 chr20_62372382     HCab    C    T        0      0        2 
  20 chr20_62372382     HPrz    C    T        0      0        2 
  20 chr20_62372382     ZBoe    C    T        0      0        2 
  20 chr20_62372382     ZGre    C    T        0      0        2 
  20 chr20_62372382     ZHar    C    T        0      0        2 
  20 chr20_62372382   Sample    C    T        0      0        2 
  20 chr20_62378408     AAsi    C    T        0      0        2 
  20 chr20_62378408     AKia    C    T        0      0        2 
  20 chr20_62378408     AOna    C    T        0      0        2 
  20 chr20_62378408     ASom    C    T        0      0        2 
  20 chr20_62378408     HCab    C    T        1      2        2 
  20 chr20_62378408     HPrz    C    T        1      2        2 
  20 chr20_62378408     ZBoe    C    T        0      0        2 
  20 chr20_62378408     ZGre    C    T        0      0        2 
  20 chr20_62378408     ZHar    C    T        0      0        2 
  20 chr20_62378408   Sample    C    T        0      0        2 
  20 chr20_62378966     AAsi    A    G        0      0        2 
  20 chr20_62378966     AKia    A    G        0      0        2 
  20 chr20_62378966     AOna    A    G        0      0        2 
  20 chr20_62378966     ASom    A    G        0      0        2 
  20 chr20_62378966     HCab    A    G        0      0        2 
  20 chr20_62378966     HPrz    A    G        0      0        2 
  20 chr20_62378966     ZBoe    A    G        0      0        2 
  20 chr20_62378966     ZGre    A    G        0      0        2 
  20 chr20_62378966     ZHar    A    G        1      2        2 
  20 chr20_62378966   Sample    A    G        0      0        2 
  20 chr20_62383355     AAsi    G    T        0      0        2 
  20 chr20_62383355     AKia    G    T        0      0        2 
  20 chr20_62383355     AOna    G    T        0      0        2 
  20 chr20_62383355     ASom    G    T        0      0        2 
  20 chr20_62383355     HCab    G    T      0.5      1        2 
  20 chr20_62383355     HPrz    G    T        0      0        2 
  20 chr20_62383355     ZBoe    G    T        0      0        2 
  20 chr20_62383355     ZGre    G    T        0      0        2 
  20 chr20_62383355     ZHar    G    T        0      0        2 
  20 chr20_62383355   Sample    G    T        0      0        2 
  20 chr20_62385037     AAsi    A    G        0      0        2 
  20 chr20_62385037     AKia    A    G        0      0        2 
  20 chr20_62385037     AOna    A    G        0      0        2 
  20 chr20_62385037     ASom    A    G        0      0        2 
  20 chr20_62385037     HCab    A    G        1      2        2 
  20 chr20_62385037     HPrz    A    G        1      2        2 
  20 chr20_62385037     ZBoe    A    G        0      0        2 
  20 chr20_62385037     ZGre    A    G        0      0        2 
  20 chr20_62385037     ZHar    A    G        0      0        2 
  20 chr20_62385037   Sample    A    G        0      0        2 
  20 chr20_62399194     AAsi    T    G        0      0        2 
  20 chr20_62399194     AKia    T    G        0      0        2 
  20 chr20_62399194     AOna    T    G        0      0        2 
  20 chr20_62399194     ASom    T    G        0      0        2 
  20 chr20_62399194     HCab    T    G        0      0        2 
  20 chr20_62399194     HPrz    T    G        0      0        2 
  20 chr20_62399194     ZBoe    T    G        1      2        2 
  20 chr20_62399194     ZGre    T    G        0      0        2 
  20 chr20_62399194     ZHar    T    G        0      0        2 
  20 chr20_62399194   Sample    T    G        0      0        2 
  20 chr20_62408522     AAsi    T    A        0      0        2 
  20 chr20_62408522     AKia    T    A        1      2        2 
  20 chr20_62408522     AOna    T    A        1      2        2 
  20 chr20_62408522     ASom    T    A        0      0        2 
  20 chr20_62408522     HCab    T    A        0      0        2 
  20 chr20_62408522     HPrz    T    A        0      0        2 
  20 chr20_62408522     ZBoe    T    A        0      0        2 
  20 chr20_62408522     ZGre    T    A        0      0        2 
  20 chr20_62408522     ZHar    T    A        0      0        2 
  20 chr20_62408522   Sample    T    A        0      0        2 
  20 chr20_62412540     AAsi    T    G        0      0        2 
  20 chr20_62412540     AKia    T    G        0      0        2 
  20 chr20_62412540     AOna    T    G        0      0        2 
  20 chr20_62412540     ASom    T    G        0      0        2 
  20 chr20_62412540     HCab    T    G        0      0        2 
  20 chr20_62412540     HPrz    T    G        0      0        2 
  20 chr20_62412540     ZBoe    T    G        0      0        2 
  20 chr20_62412540     ZGre    T    G        0      0        2 
  20 chr20_62412540     ZHar    T    G        1      2        2 
  20 chr20_62412540   Sample    T    G        0      0        2 
  20 chr20_62414059     AAsi    T    C        0      0        2 
  20 chr20_62414059     AKia    T    C        0      0        2 
  20 chr20_62414059     AOna    T    C        0      0        2 
  20 chr20_62414059     ASom    T    C        0      0        2 
  20 chr20_62414059     HCab    T    C        0      0        2 
  20 chr20_62414059     HPrz    T    C        0      0        2 
  20 chr20_62414059     ZBoe    T    C        0      0        2 
  20 chr20_62414059     ZGre    T    C      0.5      1        2 
  20 chr20_62414059     ZHar    T    C        0      0        2 
  20 chr20_62414059   Sample    T    C        0      0        2 
  20 chr20_62424672     AAsi    T    C        0      0        2 
  20 chr20_62424672     AKia    T    C        0      0        2 
  20 chr20_62424672     AOna    T    C        0      0        2 
  20 chr20_62424672     ASom    T    C        0      0        2 
  20 chr20_62424672     HCab    T    C        0      0        2 
  20 chr20_62424672     HPrz    T    C        0      0        2 
  20 chr20_62424672     ZBoe    T    C      0.5      1        2 
  20 chr20_62424672     ZGre    T    C        0      0        2 
  20 chr20_62424672     ZHar    T    C        0      0        2 
  20 chr20_62424672   Sample    T    C        0      0        2 
  20 chr20_62435226     AAsi    G    A        1      2        2 
  20 chr20_62435226     AKia    G    A        0      0        2 
  20 chr20_62435226     AOna    G    A        0      0        2 
  20 chr20_62435226     ASom    G    A        0      0        2 
  20 chr20_62435226     HCab    G    A        0      0        2 
  20 chr20_62435226     HPrz    G    A        0      0        2 
  20 chr20_62435226     ZBoe    G    A        0      0        2 
  20 chr20_62435226     ZGre    G    A        0      0        2 
  20 chr20_62435226     ZHar    G    A        0      0        2 
  20 chr20_62435226   Sample    G    A        1      2        2 
  20 chr20_62436001     AAsi    C    G        0      0        2 
  20 chr20_62436001     AKia    C    G        0      0        2 
  20 chr20_62436001     AOna    C    G        0      0        2 
  20 chr20_62436001     ASom    C    G        0      0        2 
  20 chr20_62436001     HCab    C    G      0.5      1        2 
  20 chr20_62436001     HPrz    C    G      0.5      1        2 
  20 chr20_62436001     ZBoe    C    G        0      0        2 
  20 chr20_62436001     ZGre    C    G        0      0        2 
  20 chr20_62436001     ZHar    C    G        0      0        2 
  20 chr20_62436001   Sample    C    G        0      0        2 
  20 chr20_62440238     AAsi    G    C        0      0        2 
  20 chr20_62440238     AKia    G    C        0      0        2 
  20 chr20_62440238     AOna    G    C        0      0        2 
  20 chr20_62440238     ASom    G    C        0      0        2 
  20 chr20_62440238     HCab    G    C      0.5      1        2 
  20 chr20_62440238     HPrz    G    C        1      2        2 
  20 chr20_62440238     ZBoe    G    C        0      0        2 
  20 chr20_62440238     ZGre    G    C        0      0        2 
  20 chr20_62440238     ZHar    G    C        0      0        2 
  20 chr20_62440238   Sample    G    C        0      0        2 
  20 chr20_62441331     AAsi    C    T        0      0        2 
  20 chr20_62441331     AKia    C    T        0      0        2 
  20 chr20_62441331     AOna    C    T        0      0        2 
  20 chr20_62441331     ASom    C    T        0      0        2 
  20 chr20_62441331     HCab    C    T        0      0        2 
  20 chr20_62441331     HPrz    C    T        0      0        2 
  20 chr20_62441331     ZBoe    C    T      0.5      1        2 
  20 chr20_62441331     ZGre    C    T        0      0        2 
  20 chr20_62441331     ZHar    C    T        0      0        2 
  20 chr20_62441331   Sample    C    T        0      0        2 
  20 chr20_62441617     AAsi    C    T        0      0        2 
  20 chr20_62441617     AKia    C    T        0      0        2 
  20 chr20_62441617     AOna    C    T        0      0        2 
  20 chr20_62441617     ASom    C    T        0      0        2 
  20 chr20_62441617     HCab    C    T        1      2        2 
  20 chr20_62441617     HPrz    C    T        1      2        2 
  20 chr20_62441617     ZBoe    C    T        0      0        2 
  20 chr20_62441617     ZGre    C    T        0      0        2 
  20 chr20_62441617     ZHar    C    T        0      0        2 
  20 chr20_62441617   Sample    C    T        0      0        2 
  20 chr20_62442164     AAsi    G    C        0      0        2 
  20 chr20_62442164     AKia    G    C        0      0        2 
  20 chr20_62442164     AOna    G    C        0      0        2 
  20 chr20_62442164     ASom    G    C        0      0        2 
  20 chr20_62442164     HCab    G    C      0.5      1        2 
  20 chr20_62442164     HPrz    G    C        1      2        2 
  20 chr20_62442164     ZBoe    G    C        0      0        2 
  20 chr20_62442164     ZGre    G    C        0      0        2 
  20 chr20_62442164     ZHar    G    C        0      0        2 
  20 chr20_62442164   Sample    G    C        0      0        2 
  20 chr20_62443706     AAsi    C    T        0      0        2 
  20 chr20_62443706     AKia    C    T        0      0        2 
  20 chr20_62443706     AOna    C    T        0      0        2 
  20 chr20_62443706     ASom    C    T        1      2        2 
  20 chr20_62443706     HCab    C    T        0      0        2 
  20 chr20_62443706     HPrz    C    T        0      0        2 
  20 chr20_62443706     ZBoe    C    T        0      0        2 
  20 chr20_62443706     ZGre    C    T        0      0        2 
  20 chr20_62443706     ZHar    C    T        0      0        2 
  20 chr20_62443706   Sample    C    T        0      0        2 
  20 chr20_62455132     AAsi    G    C        0      0        2 
  20 chr20_62455132     AKia    G    C        0      0        2 
  20 chr20_62455132     AOna    G    C        0      0        2 
  20 chr20_62455132     ASom    G    C        0      0        2 
  20 chr20_62455132     HCab    G    C        0      0        2 
  20 chr20_62455132     HPrz    G    C        0      0        2 
  20 chr20_62455132     ZBoe    G    C        1      2        2 
  20 chr20_62455132     ZGre    G    C        0      0        2 
  20 chr20_62455132     ZHar    G    C        0      0        2 
  20 chr20_62455132   Sample    G    C        0      0        2 
  20 chr20_62464719     AAsi    C    G        0      0        2 
  20 chr20_62464719     AKia    C    G        0      0        2 
  20 chr20_62464719     AOna    C    G        0      0        2 
  20 chr20_62464719     ASom    C    G        0      0        2 
  20 chr20_62464719     HCab    C    G        0      0        2 
  20 chr20_62464719     HPrz    C    G      0.5      1        2 
  20 chr20_62464719     ZBoe    C    G        0      0        2 
  20 chr20_62464719     ZGre    C    G        0      0        2 
  20 chr20_62464719     ZHar    C    G        0      0        2 
  20 chr20_62464719   Sample    C    G        0      0        2 
  20 chr20_62482168     AAsi    A    C        1      2        2 
  20 chr20_62482168     AKia    A    C        0      0        2 
  20 chr20_62482168     AOna    A    C        0      0        2 
  20 chr20_62482168     ASom    A    C        1      2        2 
  20 chr20_62482168     HCab    A    C        1      2        2 
  20 chr20_62482168     HPrz    A    C        1      2        2 
  20 chr20_62482168     ZBoe    A    C        0      0        2 
  20 chr20_62482168     ZGre    A    C        0      0        2 
  20 chr20_62482168     ZHar    A    C        0      0        2 
  20 chr20_62482168   Sample    A    C        1      2        2 
  20 chr20_62502250     AAsi    C    T        0      0        2 
  20 chr20_62502250     AKia    C    T        0      0        2 
  20 chr20_62502250     AOna    C    T        0      0        2 
  20 chr20_62502250     ASom    C    T        0      0        2 
  20 chr20_62502250     HCab    C    T        0      0        2 
  20 chr20_62502250     HPrz    C    T        0      0        2 
  20 chr20_62502250     ZBoe    C    T        1      2        2 
  20 chr20_62502250     ZGre    C    T        0      0        2 
  20 chr20_62502250     ZHar    C    T        0      0        2 
  20 chr20_62502250   Sample    C    T        0      0        2 
  20 chr20_62507598     AAsi    A    G        0      0        2 
  20 chr20_62507598     AKia    A    G      0.5      1        2 
  20 chr20_62507598     AOna    A    G      0.5      1        2 
  20 chr20_62507598     ASom    A    G        0      0        2 
  20 chr20_62507598     HCab    A    G        0      0        2 
  20 chr20_62507598     HPrz    A    G        0      0        2 
  20 chr20_62507598     ZBoe    A    G        0      0        2 
  20 chr20_62507598     ZGre    A    G        0      0        2 
  20 chr20_62507598     ZHar    A    G        0      0        2 
  20 chr20_62507598   Sample    A    G        0      0        2 
  20 chr20_62517282     AAsi    A    G        0      0        2 
  20 chr20_62517282     AKia    A    G        0      0        2 
  20 chr20_62517282     AOna    A    G        0      0        2 
  20 chr20_62517282     ASom    A    G        0      0        2 
  20 chr20_62517282     HCab    A    G        0      0        2 
  20 chr20_62517282     HPrz    A    G      0.5      1        2 
  20 chr20_62517282     ZBoe    A    G        0      0        2 
  20 chr20_62517282     ZGre    A    G        0      0        2 
  20 chr20_62517282     ZHar    A    G        0      0        2 
  20 chr20_62517282   Sample    A    G        0      0        2 
  20 chr20_62518895     AAsi    A    G        0      0        2 
  20 chr20_62518895     AKia    A    G        0      0        2 
  20 chr20_62518895     AOna    A    G        0      0        2 
  20 chr20_62518895     ASom    A    G        0      0        2 
  20 chr20_62518895     HCab    A    G        0      0        2 
  20 chr20_62518895     HPrz    A    G        0      0        2 
  20 chr20_62518895     ZBoe    A    G      0.5      1        2 
  20 chr20_62518895     ZGre    A    G        0      0        2 
  20 chr20_62518895     ZHar    A    G        0      0        2 
  20 chr20_62518895   Sample    A    G        0      0        2 
  20 chr20_62519353     AAsi    T    C        0      0        2 
  20 chr20_62519353     AKia    T    C        0      0        2 
  20 chr20_62519353     AOna    T    C        0      0        2 
  20 chr20_62519353     ASom    T    C        0      0        2 
  20 chr20_62519353     HCab    T    C        0      0        2 
  20 chr20_62519353     HPrz    T    C        0      0        2 
  20 chr20_62519353     ZBoe    T    C        0      0        2 
  20 chr20_62519353     ZGre    T    C        0      0        2 
  20 chr20_62519353     ZHar    T    C      0.5      1        2 
  20 chr20_62519353   Sample    T    C        0      0        2 
  20 chr20_62529452     AAsi    C    A        0      0        2 
  20 chr20_62529452     AKia    C    A        0      0        2 
  20 chr20_62529452     AOna    C    A        0      0        2 
  20 chr20_62529452     ASom    C    A        0      0        2 
  20 chr20_62529452     HCab    C    A        1      2        2 
  20 chr20_62529452     HPrz    C    A        1      2        2 
  20 chr20_62529452     ZBoe    C    A        0      0        2 
  20 chr20_62529452     ZGre    C    A        0      0        2 
  20 chr20_62529452     ZHar    C    A        0      0        2 
  20 chr20_62529452   Sample    C    A        0      0        2 
  20 chr20_62531428     AAsi    T    C        0      0        2 
  20 chr20_62531428     AKia    T    C        0      0        2 
  20 chr20_62531428     AOna    T    C        0      0        2 
  20 chr20_62531428     ASom    T    C        0      0        2 
  20 chr20_62531428     HCab    T    C        0      0        2 
  20 chr20_62531428     HPrz    T    C      0.5      1        2 
  20 chr20_62531428     ZBoe    T    C        0      0        2 
  20 chr20_62531428     ZGre    T    C        0      0        2 
  20 chr20_62531428     ZHar    T    C        0      0        2 
  20 chr20_62531428   Sample    T    C        0      0        2 
  20 chr20_62537266     AAsi    A    G        0      0        2 
  20 chr20_62537266     AKia    A    G        0      0        2 
  20 chr20_62537266     AOna    A    G        0      0        2 
  20 chr20_62537266     ASom    A    G        0      0        2 
  20 chr20_62537266     HCab    A    G        1      2        2 
  20 chr20_62537266     HPrz    A    G        1      2        2 
  20 chr20_62537266     ZBoe    A    G        0      0        2 
  20 chr20_62537266     ZGre    A    G        0      0        2 
  20 chr20_62537266     ZHar    A    G        0      0        2 
  20 chr20_62537266   Sample    A    G        0      0        2 
  20 chr20_62541946     AAsi    T    C        0      0        2 
  20 chr20_62541946     AKia    T    C        0      0        2 
  20 chr20_62541946     AOna    T    C        0      0        2 
  20 chr20_62541946     ASom    T    C        0      0        2 
  20 chr20_62541946     HCab    T    C        0      0        2 
  20 chr20_62541946     HPrz    T    C        0      0        2 
  20 chr20_62541946     ZBoe    T    C        0      0        2 
  20 chr20_62541946     ZGre    T    C      0.5      1        2 
  20 chr20_62541946     ZHar    T    C        0      0        2 
  20 chr20_62541946   Sample    T    C        0      0        2 
  20 chr20_62541953     AAsi    G    A        1      2        2 
  20 chr20_62541953     AKia    G    A        0      0        2 
  20 chr20_62541953     AOna    G    A        0      0        2 
  20 chr20_62541953     ASom    G    A        0      0        2 
  20 chr20_62541953     HCab    G    A        0      0        2 
  20 chr20_62541953     HPrz    G    A        0      0        2 
  20 chr20_62541953     ZBoe    G    A        0      0        2 
  20 chr20_62541953     ZGre    G    A        0      0        2 
  20 chr20_62541953     ZHar    G    A        0      0        2 
  20 chr20_62541953   Sample    G    A        1      2        2 
  20 chr20_62544911     AAsi    T    C        0      0        2 
  20 chr20_62544911     AKia    T    C        0      0        2 
  20 chr20_62544911     AOna    T    C        0      0        2 
  20 chr20_62544911     ASom    T    C        0      0        2 
  20 chr20_62544911     HCab    T    C        0      0        2 
  20 chr20_62544911     HPrz    T    C        0      0        2 
  20 chr20_62544911     ZBoe    T    C        0      0        2 
  20 chr20_62544911     ZGre    T    C      0.5      1        2 
  20 chr20_62544911     ZHar    T    C        0      0        2 
  20 chr20_62544911   Sample    T    C        0      0        2 
  20 chr20_62545985     AAsi    C    G        0      0        2 
  20 chr20_62545985     AKia    C    G      0.5      1        2 
  20 chr20_62545985     AOna    C    G        0      0        2 
  20 chr20_62545985     ASom    C    G        0      0        2 
  20 chr20_62545985     HCab    C    G        0      0        2 
  20 chr20_62545985     HPrz    C    G        0      0        2 
  20 chr20_62545985     ZBoe    C    G        0      0        2 
  20 chr20_62545985     ZGre    C    G        0      0        2 
  20 chr20_62545985     ZHar    C    G        0      0        2 
  20 chr20_62545985   Sample    C    G        0      0        2 
  20 chr20_62547199     AAsi    A    C        0      0        2 
  20 chr20_62547199     AKia    A    C        0      0        2 
  20 chr20_62547199     AOna    A    C        0      0        2 
  20 chr20_62547199     ASom    A    C        0      0        2 
  20 chr20_62547199     HCab    A    C        0      0        2 
  20 chr20_62547199     HPrz    A    C        0      0        2 
  20 chr20_62547199     ZBoe    A    C        0      0        2 
  20 chr20_62547199     ZGre    A    C        0      0        2 
  20 chr20_62547199     ZHar    A    C        1      2        2 
  20 chr20_62547199   Sample    A    C        0      0        2 
  20 chr20_62547672     AAsi    T    C        0      0        2 
  20 chr20_62547672     AKia    T    C      0.5      1        2 
  20 chr20_62547672     AOna    T    C      0.5      1        2 
  20 chr20_62547672     ASom    T    C        0      0        2 
  20 chr20_62547672     HCab    T    C        0      0        2 
  20 chr20_62547672     HPrz    T    C        0      0        2 
  20 chr20_62547672     ZBoe    T    C        0      0        2 
  20 chr20_62547672     ZGre    T    C        0      0        2 
  20 chr20_62547672     ZHar    T    C        0      0        2 
  20 chr20_62547672   Sample    T    C        0      0        2 
  20 chr20_62548176     AAsi    T    C        0      0        2 
  20 chr20_62548176     AKia    T    C        0      0        2 
  20 chr20_62548176     AOna    T    C        0      0        2 
  20 chr20_62548176     ASom    T    C        0      0        2 
  20 chr20_62548176     HCab    T    C        0      0        2 
  20 chr20_62548176     HPrz    T    C        0      0        2 
  20 chr20_62548176     ZBoe    T    C      0.5      1        2 
  20 chr20_62548176     ZGre    T    C        0      0        2 
  20 chr20_62548176     ZHar    T    C        0      0        2 
  20 chr20_62548176   Sample    T    C        1      2        2 
  20 chr20_62548449     AAsi    A    G        0      0        2 
  20 chr20_62548449     AKia    A    G        1      2        2 
  20 chr20_62548449     AOna    A    G      0.5      1        2 
  20 chr20_62548449     ASom    A    G        0      0        2 
  20 chr20_62548449     HCab    A    G        0      0        2 
  20 chr20_62548449     HPrz    A    G        0      0        2 
  20 chr20_62548449     ZBoe    A    G        0      0        2 
  20 chr20_62548449     ZGre    A    G        0      0        2 
  20 chr20_62548449     ZHar    A    G        0      0        2 
  20 chr20_62548449   Sample    A    G        0      0        2 
  20 chr20_62562689     AAsi    T    C        0      0        2 
  20 chr20_62562689     AKia    T    C        1      2        2 
  20 chr20_62562689     AOna    T    C        1      2        2 
  20 chr20_62562689     ASom    T    C        0      0        2 
  20 chr20_62562689     HCab    T    C        0      0        2 
  20 chr20_62562689     HPrz    T    C        0      0        2 
  20 chr20_62562689     ZBoe    T    C        0      0        2 
  20 chr20_62562689     ZGre    T    C        0      0        2 
  20 chr20_62562689     ZHar    T    C        0      0        2 
  20 chr20_62562689   Sample    T    C        0      0        2 
  20 chr20_62564393     AAsi    A    G        0      0        2 
  20 chr20_62564393     AKia    A    G        0      0        2 
  20 chr20_62564393     AOna    A    G        0      0        2 
  20 chr20_62564393     ASom    A    G        0      0        2 
  20 chr20_62564393     HCab    A    G        0      0        2 
  20 chr20_62564393     HPrz    A    G        0      0        2 
  20 chr20_62564393     ZBoe    A    G      0.5      1        2 
  20 chr20_62564393     ZGre    A    G        0      0        2 
  20 chr20_62564393     ZHar    A    G        0      0        2 
  20 chr20_62564393   Sample    A    G        0      0        2 
  20 chr20_62567062     AAsi    T    C        1      2        2 
  20 chr20_62567062     AKia    T    C        0      0        2 
  20 chr20_62567062     AOna    T    C        0      0        2 
  20 chr20_62567062     ASom    T    C        0      0        2 
  20 chr20_62567062     HCab    T    C        0      0        2 
  20 chr20_62567062     HPrz    T    C        0      0        2 
  20 chr20_62567062     ZBoe    T    C        0      0        2 
  20 chr20_62567062     ZGre    T    C        0      0        2 
  20 chr20_62567062     ZHar    T    C        0      0        2 
  20 chr20_62567062   Sample    T    C        1      2        2 
  20 chr20_62580783     AAsi    T    C        0      0        2 
  20 chr20_62580783     AKia    T    C        0      0        2 
  20 chr20_62580783     AOna    T    C        0      0        2 
  20 chr20_62580783     ASom    T    C        0      0        2 
  20 chr20_62580783     HCab    T    C        1      2        2 
  20 chr20_62580783     HPrz    T    C        1      2        2 
  20 chr20_62580783     ZBoe    T    C        0      0        2 
  20 chr20_62580783     ZGre    T    C        0      0        2 
  20 chr20_62580783     ZHar    T    C        0      0        2 
  20 chr20_62580783   Sample    T    C        0      0        2 
  20 chr20_62580992     AAsi    G    A        1      2        2 
  20 chr20_62580992     AKia    G    A        0      0        2 
  20 chr20_62580992     AOna    G    A        0      0        2 
  20 chr20_62580992     ASom    G    A        0      0        2 
  20 chr20_62580992     HCab    G    A        0      0        2 
  20 chr20_62580992     HPrz    G    A        0      0        2 
  20 chr20_62580992     ZBoe    G    A        0      0        2 
  20 chr20_62580992     ZGre    G    A        0      0        2 
  20 chr20_62580992     ZHar    G    A        0      0        2 
  20 chr20_62580992   Sample    G    A        1      2        2 
  20 chr20_62581624     AAsi    G    T        0      0        2 
  20 chr20_62581624     AKia    G    T        0      0        2 
  20 chr20_62581624     AOna    G    T        0      0        2 
  20 chr20_62581624     ASom    G    T        0      0        2 
  20 chr20_62581624     HCab    G    T        0      0        2 
  20 chr20_62581624     HPrz    G    T        0      0        2 
  20 chr20_62581624     ZBoe    G    T        1      2        2 
  20 chr20_62581624     ZGre    G    T        0      0        2 
  20 chr20_62581624     ZHar    G    T        0      0        2 
  20 chr20_62581624   Sample    G    T        0      0        2 
  20 chr20_62586926     AAsi    A    T        0      0        2 
  20 chr20_62586926     AKia    A    T        0      0        2 
  20 chr20_62586926     AOna    A    T        0      0        2 
  20 chr20_62586926     ASom    A    T        0      0        2 
  20 chr20_62586926     HCab    A    T        1      2        2 
  20 chr20_62586926     HPrz    A    T        1      2        2 
  20 chr20_62586926     ZBoe    A    T        0      0        2 
  20 chr20_62586926     ZGre    A    T        0      0        2 
  20 chr20_62586926     ZHar    A    T        0      0        2 
  20 chr20_62586926   Sample    A    T        0      0        2 
  20 chr20_62587629     AAsi    A    G        0      0        2 
  20 chr20_62587629     AKia    A    G        0      0        2 
  20 chr20_62587629     AOna    A    G        0      0        2 
  20 chr20_62587629     ASom    A    G        0      0        2 
  20 chr20_62587629     HCab    A    G        1      2        2 
  20 chr20_62587629     HPrz    A    G        1      2        2 
  20 chr20_62587629     ZBoe    A    G        0      0        2 
  20 chr20_62587629     ZGre    A    G        0      0        2 
  20 chr20_62587629     ZHar    A    G        0      0        2 
  20 chr20_62587629   Sample    A    G        0      0        2 
  20 chr20_62592032     AAsi    T    C        0      0        2 
  20 chr20_62592032     AKia    T    C        0      0        2 
  20 chr20_62592032     AOna    T    C        0      0        2 
  20 chr20_62592032     ASom    T    C        0      0        2 
  20 chr20_62592032     HCab    T    C        0      0        2 
  20 chr20_62592032     HPrz    T    C        0      0        2 
  20 chr20_62592032     ZBoe    T    C        0      0        2 
  20 chr20_62592032     ZGre    T    C        1      2        2 
  20 chr20_62592032     ZHar    T    C        0      0        2 
  20 chr20_62592032   Sample    T    C        0      0        2 
  20 chr20_62596385     AAsi    A    G        0      0        2 
  20 chr20_62596385     AKia    A    G        0      0        2 
  20 chr20_62596385     AOna    A    G        0      0        2 
  20 chr20_62596385     ASom    A    G        0      0        2 
  20 chr20_62596385     HCab    A    G        1      2        2 
  20 chr20_62596385     HPrz    A    G        1      2        2 
  20 chr20_62596385     ZBoe    A    G        0      0        2 
  20 chr20_62596385     ZGre    A    G        0      0        2 
  20 chr20_62596385     ZHar    A    G        0      0        2 
  20 chr20_62596385   Sample    A    G        0      0        2 
  20 chr20_62604408     AAsi    T    C        0      0        2 
  20 chr20_62604408     AKia    T    C        0      0        2 
  20 chr20_62604408     AOna    T    C        0      0        2 
  20 chr20_62604408     ASom    T    C        0      0        2 
  20 chr20_62604408     HCab    T    C        0      0        2 
  20 chr20_62604408     HPrz    T    C      0.5      1        2 
  20 chr20_62604408     ZBoe    T    C        0      0        2 
  20 chr20_62604408     ZGre    T    C        0      0        2 
  20 chr20_62604408     ZHar    T    C        0      0        2 
  20 chr20_62604408   Sample    T    C        0      0        2 
  20 chr20_62613685     AAsi    A    G        0      0        2 
  20 chr20_62613685     AKia    A    G        0      0        2 
  20 chr20_62613685     AOna    A    G        0      0        2 
  20 chr20_62613685     ASom    A    G        0      0        2 
  20 chr20_62613685     HCab    A    G        0      0        2 
  20 chr20_62613685     HPrz    A    G        0      0        2 
  20 chr20_62613685     ZBoe    A    G        1      2        2 
  20 chr20_62613685     ZGre    A    G        0      0        2 
  20 chr20_62613685     ZHar    A    G        0      0        2 
  20 chr20_62613685   Sample    A    G        0      0        2 
  20 chr20_62622021     AAsi    A    T        0      0        2 
  20 chr20_62622021     AKia    A    T        0      0        2 
  20 chr20_62622021     AOna    A    T        0      0        2 
  20 chr20_62622021     ASom    A    T        0      0        2 
  20 chr20_62622021     HCab    A    T        0      0        2 
  20 chr20_62622021     HPrz    A    T        0      0        2 
  20 chr20_62622021     ZBoe    A    T        0      0        2 
  20 chr20_62622021     ZGre    A    T        0      0        2 
  20 chr20_62622021     ZHar    A    T      0.5      1        2 
  20 chr20_62622021   Sample    A    T        0      0        2 
  20 chr20_62638345     AAsi    C    T        0      0        2 
  20 chr20_62638345     AKia    C    T        0      0        2 
  20 chr20_62638345     AOna    C    T        0      0        2 
  20 chr20_62638345     ASom    C    T        0      0        2 
  20 chr20_62638345     HCab    C    T        1      2        2 
  20 chr20_62638345     HPrz    C    T        1      2        2 
  20 chr20_62638345     ZBoe    C    T        0      0        2 
  20 chr20_62638345     ZGre    C    T        0      0        2 
  20 chr20_62638345     ZHar    C    T        0      0        2 
  20 chr20_62638345   Sample    C    T        0      0        2 
  20 chr20_62638823     AAsi    A    G        0      0        2 
  20 chr20_62638823     AKia    A    G        0      0        2 
  20 chr20_62638823     AOna    A    G        0      0        2 
  20 chr20_62638823     ASom    A    G        0      0        2 
  20 chr20_62638823     HCab    A    G        0      0        2 
  20 chr20_62638823     HPrz    A    G        0      0        2 
  20 chr20_62638823     ZBoe    A    G      0.5      1        2 
  20 chr20_62638823     ZGre    A    G        0      0        2 
  20 chr20_62638823     ZHar    A    G        0      0        2 
  20 chr20_62638823   Sample    A    G        0      0        2 
  20 chr20_62639862     AAsi    G    T        1      2        2 
  20 chr20_62639862     AKia    G    T        0      0        2 
  20 chr20_62639862     AOna    G    T        0      0        2 
  20 chr20_62639862     ASom    G    T        0      0        2 
  20 chr20_62639862     HCab    G    T        0      0        2 
  20 chr20_62639862     HPrz    G    T        0      0        2 
  20 chr20_62639862     ZBoe    G    T        0      0        2 
  20 chr20_62639862     ZGre    G    T        0      0        2 
  20 chr20_62639862     ZHar    G    T        0      0        2 
  20 chr20_62639862   Sample    G    T        0      0        2 
  20 chr20_62643193     AAsi    T    C        0      0        2 
  20 chr20_62643193     AKia    T    C        0      0        2 
  20 chr20_62643193     AOna    T    C        0      0        2 
  20 chr20_62643193     ASom    T    C        1      2        2 
  20 chr20_62643193     HCab    T    C        0      0        2 
  20 chr20_62643193     HPrz    T    C        0      0        2 
  20 chr20_62643193     ZBoe    T    C        0      0        2 
  20 chr20_62643193     ZGre    T    C        0      0        2 
  20 chr20_62643193     ZHar    T    C        0      0        2 
  20 chr20_62643193   Sample    T    C        0      0        2 
  20 chr20_62646286     AAsi    T    G        0      0        2 
  20 chr20_62646286     AKia    T    G        1      2        2 
  20 chr20_62646286     AOna    T    G        1      2        2 
  20 chr20_62646286     ASom    T    G        0      0        2 
  20 chr20_62646286     HCab    T    G        1      2        2 
  20 chr20_62646286     HPrz    T    G        1      2        2 
  20 chr20_62646286     ZBoe    T    G        0      0        2 
  20 chr20_62646286     ZGre    T    G        0      0        2 
  20 chr20_62646286     ZHar    T    G        0      0        2 
  20 chr20_62646286   Sample    T    G        0      0        2 
  20 chr20_62646687     AAsi    G    A        0      0        2 
  20 chr20_62646687     AKia    G    A        0      0        2 
  20 chr20_62646687     AOna    G    A        0      0        2 
  20 chr20_62646687     ASom    G    A        0      0        2 
  20 chr20_62646687     HCab    G    A        0      0        2 
  20 chr20_62646687     HPrz    G    A        0      0        2 
  20 chr20_62646687     ZBoe    G    A        0      0        2 
  20 chr20_62646687     ZGre    G    A        1      2        2 
  20 chr20_62646687     ZHar    G    A        0      0        2 
  20 chr20_62646687   Sample    G    A        0      0        2 
  20 chr20_62650415     AAsi    G    A        0      0        2 
  20 chr20_62650415     AKia    G    A        0      0        2 
  20 chr20_62650415     AOna    G    A        0      0        2 
  20 chr20_62650415     ASom    G    A        0      0        2 
  20 chr20_62650415     HCab    G    A        0      0        2 
  20 chr20_62650415     HPrz    G    A        0      0        2 
  20 chr20_62650415     ZBoe    G    A        0      0        2 
  20 chr20_62650415     ZGre    G    A        1      2        2 
  20 chr20_62650415     ZHar    G    A        0      0        2 
  20 chr20_62650415   Sample    G    A        0      0        2 
  20 chr20_62658206     AAsi    A    G        0      0        2 
  20 chr20_62658206     AKia    A    G        0      0        2 
  20 chr20_62658206     AOna    A    G        0      0        2 
  20 chr20_62658206     ASom    A    G        1      2        2 
  20 chr20_62658206     HCab    A    G        0      0        2 
  20 chr20_62658206     HPrz    A    G        0      0        2 
  20 chr20_62658206     ZBoe    A    G        0      0        2 
  20 chr20_62658206     ZGre    A    G        0      0        2 
  20 chr20_62658206     ZHar    A    G        0      0        2 
  20 chr20_62658206   Sample    A    G        0      0        2 
  20 chr20_62666960     AAsi    G    T        0      0        2 
  20 chr20_62666960     AKia    G    T        0      0        2 
  20 chr20_62666960     AOna    G    T        0      0        2 
  20 chr20_62666960     ASom    G    T        0      0        2 
  20 chr20_62666960     HCab    G    T        0      0        2 
  20 chr20_62666960     HPrz    G    T        0      0        2 
  20 chr20_62666960     ZBoe    G    T        0      0        2 
  20 chr20_62666960     ZGre    G    T        0      0        2 
  20 chr20_62666960     ZHar    G    T        1      2        2 
  20 chr20_62666960   Sample    G    T        0      0        2 
  20 chr20_62675199     AAsi    G    T        0      0        2 
  20 chr20_62675199     AKia    G    T      0.5      1        2 
  20 chr20_62675199     AOna    G    T        1      2        2 
  20 chr20_62675199     ASom    G    T        0      0        2 
  20 chr20_62675199     HCab    G    T        0      0        2 
  20 chr20_62675199     HPrz    G    T        0      0        2 
  20 chr20_62675199     ZBoe    G    T        0      0        2 
  20 chr20_62675199     ZGre    G    T        0      0        2 
  20 chr20_62675199     ZHar    G    T        0      0        2 
  20 chr20_62675199   Sample    G    T        0      0        2 
  20 chr20_62675673     AAsi    G    C        0      0        2 
  20 chr20_62675673     AKia    G    C        0      0        2 
  20 chr20_62675673     AOna    G    C        0      0        2 
  20 chr20_62675673     ASom    G    C        0      0        2 
  20 chr20_62675673     HCab    G    C        0      0        2 
  20 chr20_62675673     HPrz    G    C        0      0        2 
  20 chr20_62675673     ZBoe    G    C      0.5      1        2 
  20 chr20_62675673     ZGre    G    C        0      0        2 
  20 chr20_62675673     ZHar    G    C        1      2        2 
  20 chr20_62675673   Sample    G    C        0      0        2 
  20 chr20_62678088     AAsi    A    T        1      2        2 
  20 chr20_62678088     AKia    A    T        0      0        2 
  20 chr20_62678088     AOna    A    T        0      0        2 
  20 chr20_62678088     ASom    A    T        0      0        2 
  20 chr20_62678088     HCab    A    T        0      0        2 
  20 chr20_62678088     HPrz    A    T        0      0        2 
  20 chr20_62678088     ZBoe    A    T        0      0        2 
  20 chr20_62678088     ZGre    A    T        0      0        2 
  20 chr20_62678088     ZHar    A    T        0      0        2 
  20 chr20_62678088   Sample    A    T        1      2        2 
  20 chr20_62678340     AAsi    A    G        0      0        2 
  20 chr20_62678340     AKia    A    G        0      0        2 
  20 chr20_62678340     AOna    A    G        0      0        2 
  20 chr20_62678340     ASom    A    G        0      0        2 
  20 chr20_62678340     HCab    A    G        0      0        2 
  20 chr20_62678340     HPrz    A    G        0      0        2 
  20 chr20_62678340     ZBoe    A    G        0      0        2 
  20 chr20_62678340     ZGre    A    G      0.5      1        2 
  20 chr20_62678340     ZHar    A    G        0      0        2 
  20 chr20_62678340   Sample    A    G        0      0        2 
  20 chr20_62694247     AAsi    T    C        0      0        2 
  20 chr20_62694247     AKia    T    C      0.5      1        2 
  20 chr20_62694247     AOna    T    C        0      0        2 
  20 chr20_62694247     ASom    T    C        0      0        2 
  20 chr20_62694247     HCab    T    C        0      0        2 
  20 chr20_62694247     HPrz    T    C        0      0        2 
  20 chr20_62694247     ZBoe    T    C        0      0        2 
  20 chr20_62694247     ZGre    T    C        0      0        2 
  20 chr20_62694247     ZHar    T    C        0      0        2 
  20 chr20_62694247   Sample    T    C        0      0        2 
  20 chr20_62699223     AAsi    A    G        0      0        2 
  20 chr20_62699223     AKia    A    G        0      0        2 
  20 chr20_62699223     AOna    A    G        0      0        2 
  20 chr20_62699223     ASom    A    G        0      0        2 
  20 chr20_62699223     HCab    A    G        0      0        2 
  20 chr20_62699223     HPrz    A    G        1      2        2 
  20 chr20_62699223     ZBoe    A    G        0      0        2 
  20 chr20_62699223     ZGre    A    G        0      0        2 
  20 chr20_62699223     ZHar    A    G        0      0        2 
  20 chr20_62699223   Sample    A    G        0      0        2 
  20 chr20_62703019     AAsi    T    C        0      0        2 
  20 chr20_62703019     AKia    T    C        0      0        2 
  20 chr20_62703019     AOna    T    C      0.5      1        2 
  20 chr20_62703019     ASom    T    C        0      0        2 
  20 chr20_62703019     HCab    T    C        0      0        2 
  20 chr20_62703019     HPrz    T    C        0      0        2 
  20 chr20_62703019     ZBoe    T    C        0      0        2 
  20 chr20_62703019     ZGre    T    C        0      0        2 
  20 chr20_62703019     ZHar    T    C        0      0        2 
  20 chr20_62703019   Sample    T    C        0      0        2 
  20 chr20_62704887     AAsi    C    T        0      0        2 
  20 chr20_62704887     AKia    C    T      0.5      1        2 
  20 chr20_62704887     AOna    C    T        0      0        2 
  20 chr20_62704887     ASom    C    T        0      0        2 
  20 chr20_62704887     HCab    C    T        0      0        2 
  20 chr20_62704887     HPrz    C    T        0      0        2 
  20 chr20_62704887     ZBoe    C    T        1      2        2 
  20 chr20_62704887     ZGre    C    T        1      2        2 
  20 chr20_62704887     ZHar    C    T        1      2        2 
  20 chr20_62704887   Sample    C    T        0      0        2 
  20 chr20_62706124     AAsi    G    A        1      2        2 
  20 chr20_62706124     AKia    G    A        0      0        2 
  20 chr20_62706124     AOna    G    A        0      0        2 
  20 chr20_62706124     ASom    G    A        1      2        2 
  20 chr20_62706124     HCab    G    A        0      0        2 
  20 chr20_62706124     HPrz    G    A        0      0        2 
  20 chr20_62706124     ZBoe    G    A        0      0        2 
  20 chr20_62706124     ZGre    G    A        0      0        2 
  20 chr20_62706124     ZHar    G    A        0      0        2 
  20 chr20_62706124   Sample    G    A        1      2        2 
  20 chr20_62709514     AAsi    G    C        0      0        2 
  20 chr20_62709514     AKia    G    C        0      0        2 
  20 chr20_62709514     AOna    G    C      0.5      1        2 
  20 chr20_62709514     ASom    G    C        0      0        2 
  20 chr20_62709514     HCab    G    C        0      0        2 
  20 chr20_62709514     HPrz    G    C        0      0        2 
  20 chr20_62709514     ZBoe    G    C        0      0        2 
  20 chr20_62709514     ZGre    G    C        0      0        2 
  20 chr20_62709514     ZHar    G    C        0      0        2 
  20 chr20_62709514   Sample    G    C        0      0        2 
  20 chr20_62711777     AAsi    T    C        0      0        2 
  20 chr20_62711777     AKia    T    C        0      0        2 
  20 chr20_62711777     AOna    T    C        0      0        2 
  20 chr20_62711777     ASom    T    C        0      0        2 
  20 chr20_62711777     HCab    T    C        0      0        2 
  20 chr20_62711777     HPrz    T    C        0      0        2 
  20 chr20_62711777     ZBoe    T    C      0.5      1        2 
  20 chr20_62711777     ZGre    T    C        0      0        2 
  20 chr20_62711777     ZHar    T    C        0      0        2 
  20 chr20_62711777   Sample    T    C        0      0        2 
  20 chr20_62712396     AAsi    A    G        0      0        2 
  20 chr20_62712396     AKia    A    G      0.5      1        2 
  20 chr20_62712396     AOna    A    G        0      0        2 
  20 chr20_62712396     ASom    A    G        0      0        2 
  20 chr20_62712396     HCab    A    G        0      0        2 
  20 chr20_62712396     HPrz    A    G        0      0        2 
  20 chr20_62712396     ZBoe    A    G        0      0        2 
  20 chr20_62712396     ZGre    A    G        0      0        2 
  20 chr20_62712396     ZHar    A    G        0      0        2 
  20 chr20_62712396   Sample    A    G        0      0        2 
  20 chr20_62716118     AAsi    A    G        0      0        2 
  20 chr20_62716118     AKia    A    G        0      0        2 
  20 chr20_62716118     AOna    A    G        0      0        2 
  20 chr20_62716118     ASom    A    G        0      0        2 
  20 chr20_62716118     HCab    A    G        0      0        2 
  20 chr20_62716118     HPrz    A    G        1      2        2 
  20 chr20_62716118     ZBoe    A    G        0      0        2 
  20 chr20_62716118     ZGre    A    G        0      0        2 
  20 chr20_62716118     ZHar    A    G        0      0        2 
  20 chr20_62716118   Sample    A    G        0      0        2 
  20 chr20_62716491     AAsi    T    C        0      0        2 
  20 chr20_62716491     AKia    T    C        0      0        2 
  20 chr20_62716491     AOna    T    C        0      0        2 
  20 chr20_62716491     ASom    T    C        0      0        2 
  20 chr20_62716491     HCab    T    C        0      0        2 
  20 chr20_62716491     HPrz    T    C        0      0        2 
  20 chr20_62716491     ZBoe    T    C        0      0        2 
  20 chr20_62716491     ZGre    T    C        0      0        2 
  20 chr20_62716491     ZHar    T    C        1      2        2 
  20 chr20_62716491   Sample    T    C        0      0        2 
  20 chr20_62721749     AAsi    G    A        0      0        2 
  20 chr20_62721749     AKia    G    A        1      2        2 
  20 chr20_62721749     AOna    G    A      0.5      1        2 
  20 chr20_62721749     ASom    G    A        0      0        2 
  20 chr20_62721749     HCab    G    A        0      0        2 
  20 chr20_62721749     HPrz    G    A        0      0        2 
  20 chr20_62721749     ZBoe    G    A        0      0        2 
  20 chr20_62721749     ZGre    G    A        0      0        2 
  20 chr20_62721749     ZHar    G    A        0      0        2 
  20 chr20_62721749   Sample    G    A        0      0        2 
  20 chr20_62728236     AAsi    T    C        0      0        2 
  20 chr20_62728236     AKia    T    C        0      0        2 
  20 chr20_62728236     AOna    T    C        0      0        2 
  20 chr20_62728236     ASom    T    C        0      0        2 
  20 chr20_62728236     HCab    T    C        1      2        2 
  20 chr20_62728236     HPrz    T    C        1      2        2 
  20 chr20_62728236     ZBoe    T    C        0      0        2 
  20 chr20_62728236     ZGre    T    C        0      0        2 
  20 chr20_62728236     ZHar    T    C        0      0        2 
  20 chr20_62728236   Sample    T    C        0      0        2 
  20 chr20_62733247     AAsi    C    T        0      0        2 
  20 chr20_62733247     AKia    C    T        0      0        2 
  20 chr20_62733247     AOna    C    T        0      0        2 
  20 chr20_62733247     ASom    C    T        0      0        2 
  20 chr20_62733247     HCab    C    T        0      0        2 
  20 chr20_62733247     HPrz    C    T      0.5      1        2 
  20 chr20_62733247     ZBoe    C    T        0      0        2 
  20 chr20_62733247     ZGre    C    T        0      0        2 
  20 chr20_62733247     ZHar    C    T        0      0        2 
  20 chr20_62733247   Sample    C    T        0      0        2 
  20 chr20_62734523     AAsi    C    G        0      0        2 
  20 chr20_62734523     AKia    C    G        1      2        2 
  20 chr20_62734523     AOna    C    G        0      0        2 
  20 chr20_62734523     ASom    C    G        0      0        2 
  20 chr20_62734523     HCab    C    G        0      0        2 
  20 chr20_62734523     HPrz    C    G        0      0        2 
  20 chr20_62734523     ZBoe    C    G        0      0        2 
  20 chr20_62734523     ZGre    C    G        0      0        2 
  20 chr20_62734523     ZHar    C    G        0      0        2 
  20 chr20_62734523   Sample    C    G        0      0        2 
  20 chr20_62735259     AAsi    A    G        0      0        2 
  20 chr20_62735259     AKia    A    G        0      0        2 
  20 chr20_62735259     AOna    A    G      0.5      1        2 
  20 chr20_62735259     ASom    A    G        0      0        2 
  20 chr20_62735259     HCab    A    G        0      0        2 
  20 chr20_62735259     HPrz    A    G        0      0        2 
  20 chr20_62735259     ZBoe    A    G        0      0        2 
  20 chr20_62735259     ZGre    A    G        0      0        2 
  20 chr20_62735259     ZHar    A    G        0      0        2 
  20 chr20_62735259   Sample    A    G        0      0        2 
  20 chr20_62736969     AAsi    C    A        0      0        2 
  20 chr20_62736969     AKia    C    A        0      0        2 
  20 chr20_62736969     AOna    C    A        1      2        2 
  20 chr20_62736969     ASom    C    A        0      0        2 
  20 chr20_62736969     HCab    C    A        0      0        2 
  20 chr20_62736969     HPrz    C    A        0      0        2 
  20 chr20_62736969     ZBoe    C    A        0      0        2 
  20 chr20_62736969     ZGre    C    A        0      0        2 
  20 chr20_62736969     ZHar    C    A        0      0        2 
  20 chr20_62736969   Sample    C    A        0      0        2 
  20 chr20_62740417     AAsi    A    C        0      0        2 
  20 chr20_62740417     AKia    A    C        0      0        2 
  20 chr20_62740417     AOna    A    C      0.5      1        2 
  20 chr20_62740417     ASom    A    C        0      0        2 
  20 chr20_62740417     HCab    A    C        0      0        2 
  20 chr20_62740417     HPrz    A    C        0      0        2 
  20 chr20_62740417     ZBoe    A    C        0      0        2 
  20 chr20_62740417     ZGre    A    C        0      0        2 
  20 chr20_62740417     ZHar    A    C        0      0        2 
  20 chr20_62740417   Sample    A    C        0      0        2 
  20 chr20_62742308     AAsi    G    A        0      0        2 
  20 chr20_62742308     AKia    G    A        0      0        2 
  20 chr20_62742308     AOna    G    A        0      0        2 
  20 chr20_62742308     ASom    G    A        0      0        2 
  20 chr20_62742308     HCab    G    A        1      2        2 
  20 chr20_62742308     HPrz    G    A        1      2        2 
  20 chr20_62742308     ZBoe    G    A        0      0        2 
  20 chr20_62742308     ZGre    G    A        0      0        2 
  20 chr20_62742308     ZHar    G    A        0      0        2 
  20 chr20_62742308   Sample    G    A        0      0        2 
  20 chr20_62743682     AAsi    C    G        0      0        2 
  20 chr20_62743682     AKia    C    G        0      0        2 
  20 chr20_62743682     AOna    C    G        0      0        2 
  20 chr20_62743682     ASom    C    G        0      0        2 
  20 chr20_62743682     HCab    C    G        1      2        2 
  20 chr20_62743682     HPrz    C    G        1      2        2 
  20 chr20_62743682     ZBoe    C    G        0      0        2 
  20 chr20_62743682     ZGre    C    G        0      0        2 
  20 chr20_62743682     ZHar    C    G        0      0        2 
  20 chr20_62743682   Sample    C    G        0      0        2 
  20 chr20_62745631     AAsi    C    T        0      0        2 
  20 chr20_62745631     AKia    C    T        0      0        2 
  20 chr20_62745631     AOna    C    T        0      0        2 
  20 chr20_62745631     ASom    C    T        0      0        2 
  20 chr20_62745631     HCab    C    T        1      2        2 
  20 chr20_62745631     HPrz    C    T        1      2        2 
  20 chr20_62745631     ZBoe    C    T        0      0        2 
  20 chr20_62745631     ZGre    C    T        0      0        2 
  20 chr20_62745631     ZHar    C    T        0      0        2 
  20 chr20_62745631   Sample    C    T        0      0        2 
  20 chr20_62747390     AAsi    A    C        0      0        2 
  20 chr20_62747390     AKia    A    C        0      0        2 
  20 chr20_62747390     AOna    A    C        0      0        2 
  20 chr20_62747390     ASom    A    C        0      0        2 
  20 chr20_62747390     HCab    A    C        1      2        2 
  20 chr20_62747390     HPrz    A    C        1      2        2 
  20 chr20_62747390     ZBoe    A    C        0      0        2 
  20 chr20_62747390     ZGre    A    C        0      0        2 
  20 chr20_62747390     ZHar    A    C        0      0        2 
  20 chr20_62747390   Sample    A    C        0      0        2 
  20 chr20_62748790     AAsi    T    C        0      0        2 
  20 chr20_62748790     AKia    T    C        0      0        2 
  20 chr20_62748790     AOna    T    C        0      0        2 
  20 chr20_62748790     ASom    T    C        0      0        2 
  20 chr20_62748790     HCab    T    C        0      0        2 
  20 chr20_62748790     HPrz    T    C        0      0        2 
  20 chr20_62748790     ZBoe    T    C      0.5      1        2 
  20 chr20_62748790     ZGre    T    C        1      2        2 
  20 chr20_62748790     ZHar    T    C        0      0        2 
  20 chr20_62748790   Sample    T    C        0      0        2 
  20 chr20_62755845     AAsi    T    C        0      0        2 
  20 chr20_62755845     AKia    T    C        0      0        2 
  20 chr20_62755845     AOna    T    C        0      0        2 
  20 chr20_62755845     ASom    T    C        0      0        2 
  20 chr20_62755845     HCab    T    C        0      0        2 
  20 chr20_62755845     HPrz    T    C        1      2        2 
  20 chr20_62755845     ZBoe    T    C        0      0        2 
  20 chr20_62755845     ZGre    T    C        0      0        2 
  20 chr20_62755845     ZHar    T    C        0      0        2 
  20 chr20_62755845   Sample    T    C        0      0        2 
  20 chr20_62770124     AAsi    T    C        0      0        2 
  20 chr20_62770124     AKia    T    C        0      0        2 
  20 chr20_62770124     AOna    T    C        0      0        2 
  20 chr20_62770124     ASom    T    C        0      0        2 
  20 chr20_62770124     HCab    T    C        0      0        2 
  20 chr20_62770124     HPrz    T    C        0      0        2 
  20 chr20_62770124     ZBoe    T    C        0      0        2 
  20 chr20_62770124     ZGre    T    C        0      0        2 
  20 chr20_62770124     ZHar    T    C      0.5      1        2 
  20 chr20_62770124   Sample    T    C        0      0        2 
  20 chr20_62770715     AAsi    T    C        0      0        2 
  20 chr20_62770715     AKia    T    C        0      0        2 
  20 chr20_62770715     AOna    T    C        0      0        2 
  20 chr20_62770715     ASom    T    C        0      0        2 
  20 chr20_62770715     HCab    T    C        0      0        2 
  20 chr20_62770715     HPrz    T    C        0      0        2 
  20 chr20_62770715     ZBoe    T    C        0      0        2 
  20 chr20_62770715     ZGre    T    C        0      0        2 
  20 chr20_62770715     ZHar    T    C        1      2        2 
  20 chr20_62770715   Sample    T    C        0      0        2 
  20 chr20_62770947     AAsi    A    G        1      2        2 
  20 chr20_62770947     AKia    A    G        0      0        2 
  20 chr20_62770947     AOna    A    G        0      0        2 
  20 chr20_62770947     ASom    A    G        0      0        2 
  20 chr20_62770947     HCab    A    G        0      0        2 
  20 chr20_62770947     HPrz    A    G        0      0        2 
  20 chr20_62770947     ZBoe    A    G        0      0        2 
  20 chr20_62770947     ZGre    A    G        0      0        2 
  20 chr20_62770947     ZHar    A    G        0      0        2 
  20 chr20_62770947   Sample    A    G        0      0        2 
  20 chr20_62772514     AAsi    A    G        0      0        2 
  20 chr20_62772514     AKia    A    G      0.5      1        2 
  20 chr20_62772514     AOna    A    G        0      0        2 
  20 chr20_62772514     ASom    A    G        0      0        2 
  20 chr20_62772514     HCab    A    G        0      0        2 
  20 chr20_62772514     HPrz    A    G        0      0        2 
  20 chr20_62772514     ZBoe    A    G        0      0        2 
  20 chr20_62772514     ZGre    A    G        0      0        2 
  20 chr20_62772514     ZHar    A    G        0      0        2 
  20 chr20_62772514   Sample    A    G        0      0        2 
  20 chr20_62773409     AAsi    A    C        0      0        2 
  20 chr20_62773409     AKia    A    C        0      0        2 
  20 chr20_62773409     AOna    A    C        0      0        2 
  20 chr20_62773409     ASom    A    C        0      0        2 
  20 chr20_62773409     HCab    A    C        0      0        2 
  20 chr20_62773409     HPrz    A    C        1      2        2 
  20 chr20_62773409     ZBoe    A    C        0      0        2 
  20 chr20_62773409     ZGre    A    C        0      0        2 
  20 chr20_62773409     ZHar    A    C        0      0        2 
  20 chr20_62773409   Sample    A    C        0      0        2 
  20 chr20_62797284     AAsi    C    T        0      0        2 
  20 chr20_62797284     AKia    C    T        0      0        2 
  20 chr20_62797284     AOna    C    T        0      0        2 
  20 chr20_62797284     ASom    C    T        0      0        2 
  20 chr20_62797284     HCab    C    T        0      0        2 
  20 chr20_62797284     HPrz    C    T        0      0        2 
  20 chr20_62797284     ZBoe    C    T        0      0        2 
  20 chr20_62797284     ZGre    C    T        1      2        2 
  20 chr20_62797284     ZHar    C    T        1      2        2 
  20 chr20_62797284   Sample    C    T        0      0        2 
  20 chr20_62797807     AAsi    G    A        0      0        2 
  20 chr20_62797807     AKia    G    A        0      0        2 
  20 chr20_62797807     AOna    G    A        0      0        2 
  20 chr20_62797807     ASom    G    A        0      0        2 
  20 chr20_62797807     HCab    G    A        0      0        2 
  20 chr20_62797807     HPrz    G    A        0      0        2 
  20 chr20_62797807     ZBoe    G    A      0.5      1        2 
  20 chr20_62797807     ZGre    G    A        0      0        2 
  20 chr20_62797807     ZHar    G    A        0      0        2 
  20 chr20_62797807   Sample    G    A        0      0        2 
  20 chr20_62800673     AAsi    T    C        0      0        2 
  20 chr20_62800673     AKia    T    C        0      0        2 
  20 chr20_62800673     AOna    T    C        0      0        2 
  20 chr20_62800673     ASom    T    C        0      0        2 
  20 chr20_62800673     HCab    T    C        0      0        2 
  20 chr20_62800673     HPrz    T    C        0      0        2 
  20 chr20_62800673     ZBoe    T    C      0.5      1        2 
  20 chr20_62800673     ZGre    T    C        0      0        2 
  20 chr20_62800673     ZHar    T    C        0      0        2 
  20 chr20_62800673   Sample    T    C        0      0        2 
  20 chr20_62808526     AAsi    A    G        0      0        2 
  20 chr20_62808526     AKia    A    G        0      0        2 
  20 chr20_62808526     AOna    A    G        0      0        2 
  20 chr20_62808526     ASom    A    G        0      0        2 
  20 chr20_62808526     HCab    A    G        1      2        2 
  20 chr20_62808526     HPrz    A    G        1      2        2 
  20 chr20_62808526     ZBoe    A    G        0      0        2 
  20 chr20_62808526     ZGre    A    G        0      0        2 
  20 chr20_62808526     ZHar    A    G        0      0        2 
  20 chr20_62808526   Sample    A    G        0      0        2 
  20 chr20_62821069     AAsi    C    G        0      0        2 
  20 chr20_62821069     AKia    C    G        0      0        2 
  20 chr20_62821069     AOna    C    G        0      0        2 
  20 chr20_62821069     ASom    C    G        0      0        2 
  20 chr20_62821069     HCab    C    G        0      0        2 
  20 chr20_62821069     HPrz    C    G        1      2        2 
  20 chr20_62821069     ZBoe    C    G        0      0        2 
  20 chr20_62821069     ZGre    C    G        0      0        2 
  20 chr20_62821069     ZHar    C    G        0      0        2 
  20 chr20_62821069   Sample    C    G        0      0        2 
  20 chr20_62821464     AAsi    G    A        0      0        2 
  20 chr20_62821464     AKia    G    A        0      0        2 
  20 chr20_62821464     AOna    G    A        0      0        2 
  20 chr20_62821464     ASom    G    A        0      0        2 
  20 chr20_62821464     HCab    G    A        1      2        2 
  20 chr20_62821464     HPrz    G    A        1      2        2 
  20 chr20_62821464     ZBoe    G    A        0      0        2 
  20 chr20_62821464     ZGre    G    A        0      0        2 
  20 chr20_62821464     ZHar    G    A        0      0        2 
  20 chr20_62821464   Sample    G    A        0      0        2 
  20 chr20_62838548     AAsi    T    C        1      2        2 
  20 chr20_62838548     AKia    T    C        0      0        2 
  20 chr20_62838548     AOna    T    C        0      0        2 
  20 chr20_62838548     ASom    T    C        1      2        2 
  20 chr20_62838548     HCab    T    C        1      2        2 
  20 chr20_62838548     HPrz    T    C        1      2        2 
  20 chr20_62838548     ZBoe    T    C        0      0        2 
  20 chr20_62838548     ZGre    T    C        0      0        2 
  20 chr20_62838548     ZHar    T    C        0      0        2 
  20 chr20_62838548   Sample    T    C        1      2        2 
  20 chr20_62845312     AAsi    T    C        0      0        2 
  20 chr20_62845312     AKia    T    C        0      0        2 
  20 chr20_62845312     AOna    T    C        0      0        2 
  20 chr20_62845312     ASom    T    C        1      2        2 
  20 chr20_62845312     HCab    T    C        0      0        2 
  20 chr20_62845312     HPrz    T    C        0      0        2 
  20 chr20_62845312     ZBoe    T    C        0      0        2 
  20 chr20_62845312     ZGre    T    C        0      0        2 
  20 chr20_62845312     ZHar    T    C        0      0        2 
  20 chr20_62845312   Sample    T    C        0      0        2 
  20 chr20_62847364     AAsi    G    A      0.5      1        2 
  20 chr20_62847364     AKia    G    A        0      0        2 
  20 chr20_62847364     AOna    G    A        0      0        2 
  20 chr20_62847364     ASom    G    A        0      0        2 
  20 chr20_62847364     HCab    G    A        0      0        2 
  20 chr20_62847364     HPrz    G    A        0      0        2 
  20 chr20_62847364     ZBoe    G    A        0      0        2 
  20 chr20_62847364     ZGre    G    A        0      0        2 
  20 chr20_62847364     ZHar    G    A        0      0        2 
  20 chr20_62847364   Sample    G    A        0      0        2 
  20 chr20_62851181     AAsi    G    C        0      0        2 
  20 chr20_62851181     AKia    G    C        0      0        2 
  20 chr20_62851181     AOna    G    C        0      0        2 
  20 chr20_62851181     ASom    G    C        0      0        2 
  20 chr20_62851181     HCab    G    C        0      0        2 
  20 chr20_62851181     HPrz    G    C        0      0        2 
  20 chr20_62851181     ZBoe    G    C        0      0        2 
  20 chr20_62851181     ZGre    G    C      0.5      1        2 
  20 chr20_62851181     ZHar    G    C        0      0        2 
  20 chr20_62851181   Sample    G    C        0      0        2 
  20 chr20_62855375     AAsi    G    C        0      0        2 
  20 chr20_62855375     AKia    G    C        1      2        2 
  20 chr20_62855375     AOna    G    C      0.5      1        2 
  20 chr20_62855375     ASom    G    C        0      0        2 
  20 chr20_62855375     HCab    G    C        1      2        2 
  20 chr20_62855375     HPrz    G    C        1      2        2 
  20 chr20_62855375     ZBoe    G    C        0      0        2 
  20 chr20_62855375     ZGre    G    C        0      0        2 
  20 chr20_62855375     ZHar    G    C        0      0        2 
  20 chr20_62855375   Sample    G    C        0      0        2 
  20 chr20_62860275     AAsi    G    A      0.5      1        2 
  20 chr20_62860275     AKia    G    A        0      0        2 
  20 chr20_62860275     AOna    G    A        0      0        2 
  20 chr20_62860275     ASom    G    A        0      0        2 
  20 chr20_62860275     HCab    G    A        0      0        2 
  20 chr20_62860275     HPrz    G    A        0      0        2 
  20 chr20_62860275     ZBoe    G    A        0      0        2 
  20 chr20_62860275     ZGre    G    A        0      0        2 
  20 chr20_62860275     ZHar    G    A        0      0        2 
  20 chr20_62860275   Sample    G    A        1      2        2 
  20 chr20_62861220     AAsi    T    G        0      0        2 
  20 chr20_62861220     AKia    T    G        0      0        2 
  20 chr20_62861220     AOna    T    G      0.5      1        2 
  20 chr20_62861220     ASom    T    G        0      0        2 
  20 chr20_62861220     HCab    T    G        0      0        2 
  20 chr20_62861220     HPrz    T    G        0      0        2 
  20 chr20_62861220     ZBoe    T    G        0      0        2 
  20 chr20_62861220     ZGre    T    G        0      0        2 
  20 chr20_62861220     ZHar    T    G        0      0        2 
  20 chr20_62861220   Sample    T    G        0      0        2 
  20 chr20_62863059     AAsi    C    T        0      0        2 
  20 chr20_62863059     AKia    C    T        0      0        2 
  20 chr20_62863059     AOna    C    T        0      0        2 
  20 chr20_62863059     ASom    C    T        0      0        2 
  20 chr20_62863059     HCab    C    T        1      2        2 
  20 chr20_62863059     HPrz    C    T        1      2        2 
  20 chr20_62863059     ZBoe    C    T        0      0        2 
  20 chr20_62863059     ZGre    C    T        0      0        2 
  20 chr20_62863059     ZHar    C    T        0      0        2 
  20 chr20_62863059   Sample    C    T        0      0        2 
  20 chr20_62875759     AAsi    C    T        0      0        2 
  20 chr20_62875759     AKia    C    T        0      0        2 
  20 chr20_62875759     AOna    C    T        0      0        2 
  20 chr20_62875759     ASom    C    T        0      0        2 
  20 chr20_62875759     HCab    C    T        0      0        2 
  20 chr20_62875759     HPrz    C    T        0      0        2 
  20 chr20_62875759     ZBoe    C    T        0      0        2 
  20 chr20_62875759     ZGre    C    T        0      0        2 
  20 chr20_62875759     ZHar    C    T      0.5      1        2 
  20 chr20_62875759   Sample    C    T        0      0        2 
  20 chr20_62881300     AAsi    G    A        1      2        2 
  20 chr20_62881300     AKia    G    A        0      0        2 
  20 chr20_62881300     AOna    G    A        0      0        2 
  20 chr20_62881300     ASom    G    A        1      2        2 
  20 chr20_62881300     HCab    G    A        0      0        2 
  20 chr20_62881300     HPrz    G    A        0      0        2 
  20 chr20_62881300     ZBoe    G    A        0      0        2 
  20 chr20_62881300     ZGre    G    A        0      0        2 
  20 chr20_62881300     ZHar    G    A        0      0        2 
  20 chr20_62881300   Sample    G    A        1      2        2 
  20 chr20_62883136     AAsi    A    C        0      0        2 
  20 chr20_62883136     AKia    A    C        0      0        2 
  20 chr20_62883136     AOna    A    C        0      0        2 
  20 chr20_62883136     ASom    A    C        0      0        2 
  20 chr20_62883136     HCab    A    C      0.5      1        2 
  20 chr20_62883136     HPrz    A    C        0      0        2 
  20 chr20_62883136     ZBoe    A    C        0      0        2 
  20 chr20_62883136     ZGre    A    C        0      0        2 
  20 chr20_62883136     ZHar    A    C        0      0        2 
  20 chr20_62883136   Sample    A    C        0      0        2 
  20 chr20_62884169     AAsi    A    G        0      0        2 
  20 chr20_62884169     AKia    A    G        0      0        2 
  20 chr20_62884169     AOna    A    G        0      0        2 
  20 chr20_62884169     ASom    A    G        0      0        2 
  20 chr20_62884169     HCab    A    G        1      2        2 
  20 chr20_62884169     HPrz    A    G        1      2        2 
  20 chr20_62884169     ZBoe    A    G        0      0        2 
  20 chr20_62884169     ZGre    A    G        0      0        2 
  20 chr20_62884169     ZHar    A    G        0      0        2 
  20 chr20_62884169   Sample    A    G        0      0        2 
  20 chr20_62886197     AAsi    G    A        0      0        2 
  20 chr20_62886197     AKia    G    A        0      0        2 
  20 chr20_62886197     AOna    G    A        0      0        2 
  20 chr20_62886197     ASom    G    A        0      0        2 
  20 chr20_62886197     HCab    G    A        0      0        2 
  20 chr20_62886197     HPrz    G    A        0      0        2 
  20 chr20_62886197     ZBoe    G    A      0.5      1        2 
  20 chr20_62886197     ZGre    G    A        0      0        2 
  20 chr20_62886197     ZHar    G    A        0      0        2 
  20 chr20_62886197   Sample    G    A        0      0        2 
  20 chr20_62889393     AAsi    A    G        0      0        2 
  20 chr20_62889393     AKia    A    G        0      0        2 
  20 chr20_62889393     AOna    A    G        0      0        2 
  20 chr20_62889393     ASom    A    G        0      0        2 
  20 chr20_62889393     HCab    A    G        1      2        2 
  20 chr20_62889393     HPrz    A    G        1      2        2 
  20 chr20_62889393     ZBoe    A    G        0      0        2 
  20 chr20_62889393     ZGre    A    G        0      0        2 
  20 chr20_62889393     ZHar    A    G        0      0        2 
  20 chr20_62889393   Sample    A    G        0      0        2 
  20 chr20_62890656     AAsi    A    G      0.5      1        2 
  20 chr20_62890656     AKia    A    G        0      0        2 
  20 chr20_62890656     AOna    A    G        0      0        2 
  20 chr20_62890656     ASom    A    G        0      0        2 
  20 chr20_62890656     HCab    A    G        0      0        2 
  20 chr20_62890656     HPrz    A    G        0      0        2 
  20 chr20_62890656     ZBoe    A    G        0      0        2 
  20 chr20_62890656     ZGre    A    G        0      0        2 
  20 chr20_62890656     ZHar    A    G        0      0        2 
  20 chr20_62890656   Sample    A    G        0      0        2 
  20 chr20_62890922     AAsi    T    C        0      0        2 
  20 chr20_62890922     AKia    T    C      0.5      1        2 
  20 chr20_62890922     AOna    T    C        0      0        2 
  20 chr20_62890922     ASom    T    C        0      0        2 
  20 chr20_62890922     HCab    T    C        0      0        2 
  20 chr20_62890922     HPrz    T    C        0      0        2 
  20 chr20_62890922     ZBoe    T    C        0      0        2 
  20 chr20_62890922     ZGre    T    C        0      0        2 
  20 chr20_62890922     ZHar    T    C        0      0        2 
  20 chr20_62890922   Sample    T    C        0      0        2 
  20 chr20_62893625     AAsi    A    C        0      0        2 
  20 chr20_62893625     AKia    A    C        1      2        2 
  20 chr20_62893625     AOna    A    C      0.5      1        2 
  20 chr20_62893625     ASom    A    C        0      0        2 
  20 chr20_62893625     HCab    A    C        0      0        2 
  20 chr20_62893625     HPrz    A    C        0      0        2 
  20 chr20_62893625     ZBoe    A    C        0      0        2 
  20 chr20_62893625     ZGre    A    C        0      0        2 
  20 chr20_62893625     ZHar    A    C        0      0        2 
  20 chr20_62893625   Sample    A    C        0      0        2 
  20 chr20_62898913     AAsi    G    C        0      0        2 
  20 chr20_62898913     AKia    G    C        0      0        2 
  20 chr20_62898913     AOna    G    C        0      0        2 
  20 chr20_62898913     ASom    G    C        0      0        2 
  20 chr20_62898913     HCab    G    C        1      2        2 
  20 chr20_62898913     HPrz    G    C        1      2        2 
  20 chr20_62898913     ZBoe    G    C        0      0        2 
  20 chr20_62898913     ZGre    G    C        0      0        2 
  20 chr20_62898913     ZHar    G    C        0      0        2 
  20 chr20_62898913   Sample    G    C        0      0        2 
  20 chr20_62909393     AAsi    C    T        0      0        2 
  20 chr20_62909393     AKia    C    T      0.5      1        2 
  20 chr20_62909393     AOna    C    T      0.5      1        2 
  20 chr20_62909393     ASom    C    T        0      0        2 
  20 chr20_62909393     HCab    C    T        0      0        2 
  20 chr20_62909393     HPrz    C    T        0      0        2 
  20 chr20_62909393     ZBoe    C    T        0      0        2 
  20 chr20_62909393     ZGre    C    T        0      0        2 
  20 chr20_62909393     ZHar    C    T        0      0        2 
  20 chr20_62909393   Sample    C    T        0      0        2 
  20 chr20_62913955     AAsi    A    G        0      0        2 
  20 chr20_62913955     AKia    A    G        0      0        2 
  20 chr20_62913955     AOna    A    G        0      0        2 
  20 chr20_62913955     ASom    A    G        0      0        2 
  20 chr20_62913955     HCab    A    G        0      0        2 
  20 chr20_62913955     HPrz    A    G        0      0        2 
  20 chr20_62913955     ZBoe    A    G      0.5      1        2 
  20 chr20_62913955     ZGre    A    G        0      0        2 
  20 chr20_62913955     ZHar    A    G        0      0        2 
  20 chr20_62913955   Sample    A    G        0      0        2 
  20 chr20_62913982     AAsi    A    C        0      0        2 
  20 chr20_62913982     AKia    A    C        0      0        2 
  20 chr20_62913982     AOna    A    C        0      0        2 
  20 chr20_62913982     ASom    A    C        0      0        2 
  20 chr20_62913982     HCab    A    C        0      0        2 
  20 chr20_62913982     HPrz    A    C        0      0        2 
  20 chr20_62913982     ZBoe    A    C        0      0        2 
  20 chr20_62913982     ZGre    A    C      0.5      1        2 
  20 chr20_62913982     ZHar    A    C        0      0        2 
  20 chr20_62913982   Sample    A    C        0      0        2 
  20 chr20_62928074     AAsi    A    G        1      2        2 
  20 chr20_62928074     AKia    A    G        0      0        2 
  20 chr20_62928074     AOna    A    G        0      0        2 
  20 chr20_62928074     ASom    A    G        1      2        2 
  20 chr20_62928074     HCab    A    G        0      0        2 
  20 chr20_62928074     HPrz    A    G        0      0        2 
  20 chr20_62928074     ZBoe    A    G        0      0        2 
  20 chr20_62928074     ZGre    A    G        0      0        2 
  20 chr20_62928074     ZHar    A    G        0      0        2 
  20 chr20_62928074   Sample    A    G        1      2        2 
  20 chr20_62931739     AAsi    C    T        0      0        2 
  20 chr20_62931739     AKia    C    T        0      0        2 
  20 chr20_62931739     AOna    C    T        0      0        2 
  20 chr20_62931739     ASom    C    T        0      0        2 
  20 chr20_62931739     HCab    C    T        0      0        2 
  20 chr20_62931739     HPrz    C    T      0.5      1        2 
  20 chr20_62931739     ZBoe    C    T        0      0        2 
  20 chr20_62931739     ZGre    C    T        0      0        2 
  20 chr20_62931739     ZHar    C    T        0      0        2 
  20 chr20_62931739   Sample    C    T        0      0        2 
  20 chr20_62953305     AAsi    G    T        0      0        2 
  20 chr20_62953305     AKia    G    T        0      0        2 
  20 chr20_62953305     AOna    G    T      0.5      1        2 
  20 chr20_62953305     ASom    G    T        0      0        2 
  20 chr20_62953305     HCab    G    T        0      0        2 
  20 chr20_62953305     HPrz    G    T        0      0        2 
  20 chr20_62953305     ZBoe    G    T        0      0        2 
  20 chr20_62953305     ZGre    G    T        0      0        2 
  20 chr20_62953305     ZHar    G    T        0      0        2 
  20 chr20_62953305   Sample    G    T        0      0        2 
  20 chr20_62955131     AAsi    G    A        0      0        2 
  20 chr20_62955131     AKia    G    A        0      0        2 
  20 chr20_62955131     AOna    G    A        0      0        2 
  20 chr20_62955131     ASom    G    A        1      2        2 
  20 chr20_62955131     HCab    G    A        0      0        2 
  20 chr20_62955131     HPrz    G    A        0      0        2 
  20 chr20_62955131     ZBoe    G    A        0      0        2 
  20 chr20_62955131     ZGre    G    A        0      0        2 
  20 chr20_62955131     ZHar    G    A        0      0        2 
  20 chr20_62955131   Sample    G    A        0      0        2 
  20 chr20_62967476     AAsi    G    A        0      0        2 
  20 chr20_62967476     AKia    G    A        0      0        2 
  20 chr20_62967476     AOna    G    A        0      0        2 
  20 chr20_62967476     ASom    G    A        0      0        2 
  20 chr20_62967476     HCab    G    A        0      0        2 
  20 chr20_62967476     HPrz    G    A        0      0        2 
  20 chr20_62967476     ZBoe    G    A      0.5      1        2 
  20 chr20_62967476     ZGre    G    A        0      0        2 
  20 chr20_62967476     ZHar    G    A        0      0        2 
  20 chr20_62967476   Sample    G    A        0      0        2 
  20 chr20_62967993     AAsi    G    A        0      0        2 
  20 chr20_62967993     AKia    G    A        0      0        2 
  20 chr20_62967993     AOna    G    A        0      0        2 
  20 chr20_62967993     ASom    G    A        0      0        2 
  20 chr20_62967993     HCab    G    A        0      0        2 
  20 chr20_62967993     HPrz    G    A        0      0        2 
  20 chr20_62967993     ZBoe    G    A      0.5      1        2 
  20 chr20_62967993     ZGre    G    A        0      0        2 
  20 chr20_62967993     ZHar    G    A        0      0        2 
  20 chr20_62967993   Sample    G    A        0      0        2 
  20 chr20_62970034     AAsi    G    T        0      0        2 
  20 chr20_62970034     AKia    G    T        0      0        2 
  20 chr20_62970034     AOna    G    T        0      0        2 
  20 chr20_62970034     ASom    G    T        0      0        2 
  20 chr20_62970034     HCab    G    T        0      0        2 
  20 chr20_62970034     HPrz    G    T        0      0        2 
  20 chr20_62970034     ZBoe    G    T        0      0        2 
  20 chr20_62970034     ZGre    G    T        0      0        2 
  20 chr20_62970034     ZHar    G    T        1      2        2 
  20 chr20_62970034   Sample    G    T        0      0        2 
  20 chr20_62971338     AAsi    T    C        0      0        2 
  20 chr20_62971338     AKia    T    C        0      0        2 
  20 chr20_62971338     AOna    T    C        0      0        2 
  20 chr20_62971338     ASom    T    C        0      0        2 
  20 chr20_62971338     HCab    T    C        1      2        2 
  20 chr20_62971338     HPrz    T    C      0.5      1        2 
  20 chr20_62971338     ZBoe    T    C        0      0        2 
  20 chr20_62971338     ZGre    T    C        0      0        2 
  20 chr20_62971338     ZHar    T    C        0      0        2 
  20 chr20_62971338   Sample    T    C        0      0        2 
  20 chr20_62971649     AAsi    T    C        0      0        2 
  20 chr20_62971649     AKia    T    C        0      0        2 
  20 chr20_62971649     AOna    T    C        0      0        2 
  20 chr20_62971649     ASom    T    C        0      0        2 
  20 chr20_62971649     HCab    T    C        0      0        2 
  20 chr20_62971649     HPrz    T    C        0      0        2 
  20 chr20_62971649     ZBoe    T    C      0.5      1        2 
  20 chr20_62971649     ZGre    T    C        0      0        2 
  20 chr20_62971649     ZHar    T    C        0      0        2 
  20 chr20_62971649   Sample    T    C        0      0        2 
  20 chr20_62974869     AAsi    A    G        0      0        2 
  20 chr20_62974869     AKia    A    G        0      0        2 
  20 chr20_62974869     AOna    A    G        0      0        2 
  20 chr20_62974869     ASom    A    G        0      0        2 
  20 chr20_62974869     HCab    A    G        1      2        2 
  20 chr20_62974869     HPrz    A    G      0.5      1        2 
  20 chr20_62974869     ZBoe    A    G        0      0        2 
  20 chr20_62974869     ZGre    A    G        0      0        2 
  20 chr20_62974869     ZHar    A    G        0      0        2 
  20 chr20_62974869   Sample    A    G        0      0        2 
  20 chr20_62977461     AAsi    C    T        0      0        2 
  20 chr20_62977461     AKia    C    T        0      0        2 
  20 chr20_62977461     AOna    C    T        0      0        2 
  20 chr20_62977461     ASom    C    T        0      0        2 
  20 chr20_62977461     HCab    C    T        1      2        2 
  20 chr20_62977461     HPrz    C    T        1      2        2 
  20 chr20_62977461     ZBoe    C    T        0      0        2 
  20 chr20_62977461     ZGre    C    T        0      0        2 
  20 chr20_62977461     ZHar    C    T        0      0        2 
  20 chr20_62977461   Sample    C    T        0      0        2 
  20 chr20_62983516     AAsi    T    C        0      0        2 
  20 chr20_62983516     AKia    T    C        0      0        2 
  20 chr20_62983516     AOna    T    C        0      0        2 
  20 chr20_62983516     ASom    T    C        0      0        2 
  20 chr20_62983516     HCab    T    C        0      0        2 
  20 chr20_62983516     HPrz    T    C        0      0        2 
  20 chr20_62983516     ZBoe    T    C        0      0        2 
  20 chr20_62983516     ZGre    T    C        0      0        2 
  20 chr20_62983516     ZHar    T    C      0.5      1        2 
  20 chr20_62983516   Sample    T    C        0      0        2 
  20 chr20_62983561     AAsi    G    A        0      0        2 
  20 chr20_62983561     AKia    G    A        0      0        2 
  20 chr20_62983561     AOna    G    A        0      0        2 
  20 chr20_62983561     ASom    G    A        0      0        2 
  20 chr20_62983561     HCab    G    A        0      0        2 
  20 chr20_62983561     HPrz    G    A        0      0        2 
  20 chr20_62983561     ZBoe    G    A        1      2        2 
  20 chr20_62983561     ZGre    G    A        0      0        2 
  20 chr20_62983561     ZHar    G    A        0      0        2 
  20 chr20_62983561   Sample    G    A        0      0        2 
  20 chr20_62998967     AAsi    G    C        0      0        2 
  20 chr20_62998967     AKia    G    C        0      0        2 
  20 chr20_62998967     AOna    G    C        0      0        2 
  20 chr20_62998967     ASom    G    C        0      0        2 
  20 chr20_62998967     HCab    G    C        1      2        2 
  20 chr20_62998967     HPrz    G    C        1      2        2 
  20 chr20_62998967     ZBoe    G    C        0      0        2 
  20 chr20_62998967     ZGre    G    C        0      0        2 
  20 chr20_62998967     ZHar    G    C        0      0        2 
  20 chr20_62998967   Sample    G    C        0      0        2 
  20 chr20_63000892     AAsi    T    C      0.5      1        2 
  20 chr20_63000892     AKia    T    C        0      0        2 
  20 chr20_63000892     AOna    T    C        0      0        2 
  20 chr20_63000892     ASom    T    C        0      0        2 
  20 chr20_63000892     HCab    T    C        0      0        2 
  20 chr20_63000892     HPrz    T    C        0      0        2 
  20 chr20_63000892     ZBoe    T    C        0      0        2 
  20 chr20_63000892     ZGre    T    C        0      0        2 
  20 chr20_63000892     ZHar    T    C        0      0        2 
  20 chr20_63000892   Sample    T    C        0      0        2 
  20 chr20_63001165     AAsi    G    A        0      0        2 
  20 chr20_63001165     AKia    G    A        0      0        2 
  20 chr20_63001165     AOna    G    A        0      0        2 
  20 chr20_63001165     ASom    G    A        0      0        2 
  20 chr20_63001165     HCab    G    A        0      0        2 
  20 chr20_63001165     HPrz    G    A        0      0        2 
  20 chr20_63001165     ZBoe    G    A        0      0        2 
  20 chr20_63001165     ZGre    G    A        0      0        2 
  20 chr20_63001165     ZHar    G    A      0.5      1        2 
  20 chr20_63001165   Sample    G    A        0      0        2 
  20 chr20_63011919     AAsi    C    T        0      0        2 
  20 chr20_63011919     AKia    C    T        0      0        2 
  20 chr20_63011919     AOna    C    T        0      0        2 
  20 chr20_63011919     ASom    C    T        0      0        2 
  20 chr20_63011919     HCab    C    T        1      2        2 
  20 chr20_63011919     HPrz    C    T        1      2        2 
  20 chr20_63011919     ZBoe    C    T        0      0        2 
  20 chr20_63011919     ZGre    C    T        0      0        2 
  20 chr20_63011919     ZHar    C    T        0      0        2 
  20 chr20_63011919   Sample    C    T        0      0        2 
  20 chr20_63012231     AAsi    C    T        0      0        2 
  20 chr20_63012231     AKia    C    T        0      0        2 
  20 chr20_63012231     AOna    C    T        0      0        2 
  20 chr20_63012231     ASom    C    T        0      0        2 
  20 chr20_63012231     HCab    C    T        0      0        2 
  20 chr20_63012231     HPrz    C    T        0      0        2 
  20 chr20_63012231     ZBoe    C    T        1      2        2 
  20 chr20_63012231     ZGre    C    T        0      0        2 
  20 chr20_63012231     ZHar    C    T        0      0        2 
  20 chr20_63012231   Sample    C    T        0      0        2 
  20 chr20_63033793     AAsi    G    A        0      0        2 
  20 chr20_63033793     AKia    G    A        0      0        2 
  20 chr20_63033793     AOna    G    A        0      0        2 
  20 chr20_63033793     ASom    G    A        0      0        2 
  20 chr20_63033793     HCab    G    A        1      2        2 
  20 chr20_63033793     HPrz    G    A        1      2        2 
  20 chr20_63033793     ZBoe    G    A        0      0        2 
  20 chr20_63033793     ZGre    G    A        0      0        2 
  20 chr20_63033793     ZHar    G    A        0      0        2 
  20 chr20_63033793   Sample    G    A        0      0        2 
  20 chr20_63038821     AAsi    T    C        0      0        2 
  20 chr20_63038821     AKia    T    C        0      0        2 
  20 chr20_63038821     AOna    T    C      0.5      1        2 
  20 chr20_63038821     ASom    T    C        0      0        2 
  20 chr20_63038821     HCab    T    C        0      0        2 
  20 chr20_63038821     HPrz    T    C        0      0        2 
  20 chr20_63038821     ZBoe    T    C        0      0        2 
  20 chr20_63038821     ZGre    T    C        0      0        2 
  20 chr20_63038821     ZHar    T    C        0      0        2 
  20 chr20_63038821   Sample    T    C        0      0        2 
  20 chr20_63047498     AAsi    T    C        0      0        2 
  20 chr20_63047498     AKia    T    C        0      0        2 
  20 chr20_63047498     AOna    T    C        0      0        2 
  20 chr20_63047498     ASom    T    C        0      0        2 
  20 chr20_63047498     HCab    T    C        1      2        2 
  20 chr20_63047498     HPrz    T    C        1      2        2 
  20 chr20_63047498     ZBoe    T    C        0      0        2 
  20 chr20_63047498     ZGre    T    C        0      0        2 
  20 chr20_63047498     ZHar    T    C        0      0        2 
  20 chr20_63047498   Sample    T    C        0      0        2 
  20 chr20_63048599     AAsi    C    A        0      0        2 
  20 chr20_63048599     AKia    C    A        0      0        2 
  20 chr20_63048599     AOna    C    A        0      0        2 
  20 chr20_63048599     ASom    C    A        0      0        2 
  20 chr20_63048599     HCab    C    A      0.5      1        2 
  20 chr20_63048599     HPrz    C    A        0      0        2 
  20 chr20_63048599     ZBoe    C    A        0      0        2 
  20 chr20_63048599     ZGre    C    A        0      0        2 
  20 chr20_63048599     ZHar    C    A        0      0        2 
  20 chr20_63048599   Sample    C    A        0      0        2 
  20 chr20_63051764     AAsi    A    G        0      0        2 
  20 chr20_63051764     AKia    A    G        0      0        2 
  20 chr20_63051764     AOna    A    G        0      0        2 
  20 chr20_63051764     ASom    A    G        0      0        2 
  20 chr20_63051764     HCab    A    G        1      2        2 
  20 chr20_63051764     HPrz    A    G        1      2        2 
  20 chr20_63051764     ZBoe    A    G        0      0        2 
  20 chr20_63051764     ZGre    A    G        0      0        2 
  20 chr20_63051764     ZHar    A    G        0      0        2 
  20 chr20_63051764   Sample    A    G        0      0        2 
  20 chr20_63052918     AAsi    G    A      0.5      1        2 
  20 chr20_63052918     AKia    G    A        0      0        2 
  20 chr20_63052918     AOna    G    A        0      0        2 
  20 chr20_63052918     ASom    G    A        1      2        2 
  20 chr20_63052918     HCab    G    A        0      0        2 
  20 chr20_63052918     HPrz    G    A        0      0        2 
  20 chr20_63052918     ZBoe    G    A        0      0        2 
  20 chr20_63052918     ZGre    G    A        0      0        2 
  20 chr20_63052918     ZHar    G    A        0      0        2 
  20 chr20_63052918   Sample    G    A        1      2        2 
  20 chr20_63059414     AAsi    T    C        0      0        2 
  20 chr20_63059414     AKia    T    C        0      0        2 
  20 chr20_63059414     AOna    T    C        0      0        2 
  20 chr20_63059414     ASom    T    C        0      0        2 
  20 chr20_63059414     HCab    T    C        0      0        2 
  20 chr20_63059414     HPrz    T    C        0      0        2 
  20 chr20_63059414     ZBoe    T    C        0      0        2 
  20 chr20_63059414     ZGre    T    C      0.5      1        2 
  20 chr20_63059414     ZHar    T    C        0      0        2 
  20 chr20_63059414   Sample    T    C        0      0        2 
  20 chr20_63062774     AAsi    T    C        0      0        2 
  20 chr20_63062774     AKia    T    C        0      0        2 
  20 chr20_63062774     AOna    T    C        0      0        2 
  20 chr20_63062774     ASom    T    C        0      0        2 
  20 chr20_63062774     HCab    T    C      0.5      1        2 
  20 chr20_63062774     HPrz    T    C        0      0        2 
  20 chr20_63062774     ZBoe    T    C        0      0        2 
  20 chr20_63062774     ZGre    T    C        0      0        2 
  20 chr20_63062774     ZHar    T    C        0      0        2 
  20 chr20_63062774   Sample    T    C        0      0        2 
  20 chr20_63063448     AAsi    A    G        0      0        2 
  20 chr20_63063448     AKia    A    G        0      0        2 
  20 chr20_63063448     AOna    A    G      0.5      1        2 
  20 chr20_63063448     ASom    A    G        0      0        2 
  20 chr20_63063448     HCab    A    G        0      0        2 
  20 chr20_63063448     HPrz    A    G        0      0        2 
  20 chr20_63063448     ZBoe    A    G        0      0        2 
  20 chr20_63063448     ZGre    A    G        0      0        2 
  20 chr20_63063448     ZHar    A    G        0      0        2 
  20 chr20_63063448   Sample    A    G        0      0        2 
  20 chr20_63066521     AAsi    A    G        0      0        2 
  20 chr20_63066521     AKia    A    G        0      0        2 
  20 chr20_63066521     AOna    A    G      0.5      1        2 
  20 chr20_63066521     ASom    A    G        0      0        2 
  20 chr20_63066521     HCab    A    G        0      0        2 
  20 chr20_63066521     HPrz    A    G        0      0        2 
  20 chr20_63066521     ZBoe    A    G        0      0        2 
  20 chr20_63066521     ZGre    A    G        0      0        2 
  20 chr20_63066521     ZHar    A    G        0      0        2 
  20 chr20_63066521   Sample    A    G        0      0        2 
  20 chr20_63070773     AAsi    G    T        0      0        2 
  20 chr20_63070773     AKia    G    T        0      0        2 
  20 chr20_63070773     AOna    G    T      0.5      1        2 
  20 chr20_63070773     ASom    G    T        0      0        2 
  20 chr20_63070773     HCab    G    T        1      2        2 
  20 chr20_63070773     HPrz    G    T        1      2        2 
  20 chr20_63070773     ZBoe    G    T        0      0        2 
  20 chr20_63070773     ZGre    G    T        0      0        2 
  20 chr20_63070773     ZHar    G    T        0      0        2 
  20 chr20_63070773   Sample    G    T        0      0        2 
  20 chr20_63076674     AAsi    G    A        0      0        2 
  20 chr20_63076674     AKia    G    A        0      0        2 
  20 chr20_63076674     AOna    G    A        0      0        2 
  20 chr20_63076674     ASom    G    A        0      0        2 
  20 chr20_63076674     HCab    G    A        1      2        2 
  20 chr20_63076674     HPrz    G    A        1      2        2 
  20 chr20_63076674     ZBoe    G    A        0      0        2 
  20 chr20_63076674     ZGre    G    A        0      0        2 
  20 chr20_63076674     ZHar    G    A        0      0        2 
  20 chr20_63076674   Sample    G    A        0      0        2 
  20 chr20_63077381     AAsi    T    C        0      0        2 
  20 chr20_63077381     AKia    T    C        0      0        2 
  20 chr20_63077381     AOna    T    C        0      0        2 
  20 chr20_63077381     ASom    T    C        0      0        2 
  20 chr20_63077381     HCab    T    C        1      2        2 
  20 chr20_63077381     HPrz    T    C        1      2        2 
  20 chr20_63077381     ZBoe    T    C        0      0        2 
  20 chr20_63077381     ZGre    T    C        0      0        2 
  20 chr20_63077381     ZHar    T    C        0      0        2 
  20 chr20_63077381   Sample    T    C        0      0        2 
  20 chr20_63084515     AAsi    A    G        0      0        2 
  20 chr20_63084515     AKia    A    G        0      0        2 
  20 chr20_63084515     AOna    A    G        0      0        2 
  20 chr20_63084515     ASom    A    G        0      0        2 
  20 chr20_63084515     HCab    A    G        1      2        2 
  20 chr20_63084515     HPrz    A    G        1      2        2 
  20 chr20_63084515     ZBoe    A    G        0      0        2 
  20 chr20_63084515     ZGre    A    G        0      0        2 
  20 chr20_63084515     ZHar    A    G        0      0        2 
  20 chr20_63084515   Sample    A    G        0      0        2 
  20 chr20_63086594     AAsi    T    C        0      0        2 
  20 chr20_63086594     AKia    T    C        0      0        2 
  20 chr20_63086594     AOna    T    C        0      0        2 
  20 chr20_63086594     ASom    T    C        0      0        2 
  20 chr20_63086594     HCab    T    C      0.5      1        2 
  20 chr20_63086594     HPrz    T    C      0.5      1        2 
  20 chr20_63086594     ZBoe    T    C        0      0        2 
  20 chr20_63086594     ZGre    T    C        0      0        2 
  20 chr20_63086594     ZHar    T    C        0      0        2 
  20 chr20_63086594   Sample    T    C        0      0        2 
  20 chr20_63093062     AAsi    T    G        0      0        2 
  20 chr20_63093062     AKia    T    G        0      0        2 
  20 chr20_63093062     AOna    T    G        0      0        2 
  20 chr20_63093062     ASom    T    G        0      0        2 
  20 chr20_63093062     HCab    T    G        0      0        2 
  20 chr20_63093062     HPrz    T    G        0      0        2 
  20 chr20_63093062     ZBoe    T    G        1      2        2 
  20 chr20_63093062     ZGre    T    G        0      0        2 
  20 chr20_63093062     ZHar    T    G        0      0        2 
  20 chr20_63093062   Sample    T    G        0      0        2 
  20 chr20_63093261     AAsi    C    G        0      0        2 
  20 chr20_63093261     AKia    C    G        0      0        2 
  20 chr20_63093261     AOna    C    G        0      0        2 
  20 chr20_63093261     ASom    C    G        0      0        2 
  20 chr20_63093261     HCab    C    G        0      0        2 
  20 chr20_63093261     HPrz    C    G        0      0        2 
  20 chr20_63093261     ZBoe    C    G        1      2        2 
  20 chr20_63093261     ZGre    C    G        0      0        2 
  20 chr20_63093261     ZHar    C    G        0      0        2 
  20 chr20_63093261   Sample    C    G        0      0        2 
  20 chr20_63100270     AAsi    T    C        0      0        2 
  20 chr20_63100270     AKia    T    C        1      2        2 
  20 chr20_63100270     AOna    T    C      0.5      1        2 
  20 chr20_63100270     ASom    T    C        0      0        2 
  20 chr20_63100270     HCab    T    C        0      0        2 
  20 chr20_63100270     HPrz    T    C        0      0        2 
  20 chr20_63100270     ZBoe    T    C        0      0        2 
  20 chr20_63100270     ZGre    T    C        0      0        2 
  20 chr20_63100270     ZHar    T    C        0      0        2 
  20 chr20_63100270   Sample    T    C        0      0        2 
  20 chr20_63104138     AAsi    T    G        0      0        2 
  20 chr20_63104138     AKia    T    G        0      0        2 
  20 chr20_63104138     AOna    T    G        0      0        2 
  20 chr20_63104138     ASom    T    G        0      0        2 
  20 chr20_63104138     HCab    T    G        0      0        2 
  20 chr20_63104138     HPrz    T    G        0      0        2 
  20 chr20_63104138     ZBoe    T    G      0.5      1        2 
  20 chr20_63104138     ZGre    T    G        0      0        2 
  20 chr20_63104138     ZHar    T    G        0      0        2 
  20 chr20_63104138   Sample    T    G        0      0        2 
  20 chr20_63104561     AAsi    A    G        0      0        2 
  20 chr20_63104561     AKia    A    G        0      0        2 
  20 chr20_63104561     AOna    A    G        0      0        2 
  20 chr20_63104561     ASom    A    G        0      0        2 
  20 chr20_63104561     HCab    A    G      0.5      1        2 
  20 chr20_63104561     HPrz    A    G      0.5      1        2 
  20 chr20_63104561     ZBoe    A    G        0      0        2 
  20 chr20_63104561     ZGre    A    G        0      0        2 
  20 chr20_63104561     ZHar    A    G        0      0        2 
  20 chr20_63104561   Sample    A    G        0      0        2 
  20 chr20_63115117     AAsi    G    A        0      0        2 
  20 chr20_63115117     AKia    G    A        0      0        2 
  20 chr20_63115117     AOna    G    A        0      0        2 
  20 chr20_63115117     ASom    G    A        0      0        2 
  20 chr20_63115117     HCab    G    A        0      0        2 
  20 chr20_63115117     HPrz    G    A      0.5      1        2 
  20 chr20_63115117     ZBoe    G    A        0      0        2 
  20 chr20_63115117     ZGre    G    A        0      0        2 
  20 chr20_63115117     ZHar    G    A        0      0        2 
  20 chr20_63115117   Sample    G    A        0      0        2 
  20 chr20_63120316     AAsi    T    C        0      0        2 
  20 chr20_63120316     AKia    T    C        0      0        2 
  20 chr20_63120316     AOna    T    C        0      0        2 
  20 chr20_63120316     ASom    T    C        0      0        2 
  20 chr20_63120316     HCab    T    C        1      2        2 
  20 chr20_63120316     HPrz    T    C        1      2        2 
  20 chr20_63120316     ZBoe    T    C        0      0        2 
  20 chr20_63120316     ZGre    T    C        0      0        2 
  20 chr20_63120316     ZHar    T    C        0      0        2 
  20 chr20_63120316   Sample    T    C        0      0        2 
  20 chr20_63130903     AAsi    A    G        0      0        2 
  20 chr20_63130903     AKia    A    G        0      0        2 
  20 chr20_63130903     AOna    A    G        0      0        2 
  20 chr20_63130903     ASom    A    G        0      0        2 
  20 chr20_63130903     HCab    A    G        0      0        2 
  20 chr20_63130903     HPrz    A    G        0      0        2 
  20 chr20_63130903     ZBoe    A    G        0      0        2 
  20 chr20_63130903     ZGre    A    G        0      0        2 
  20 chr20_63130903     ZHar    A    G        1      2        2 
  20 chr20_63130903   Sample    A    G        0      0        2 
  20 chr20_63133757     AAsi    A    G        0      0        2 
  20 chr20_63133757     AKia    A    G        0      0        2 
  20 chr20_63133757     AOna    A    G        0      0        2 
  20 chr20_63133757     ASom    A    G        0      0        2 
  20 chr20_63133757     HCab    A    G        0      0        2 
  20 chr20_63133757     HPrz    A    G        0      0        2 
  20 chr20_63133757     ZBoe    A    G        1      2        2 
  20 chr20_63133757     ZGre    A    G        0      0        2 
  20 chr20_63133757     ZHar    A    G        0      0        2 
  20 chr20_63133757   Sample    A    G        0      0        2 
  20 chr20_63146597     AAsi    T    A        0      0        2 
  20 chr20_63146597     AKia    T    A        0      0        2 
  20 chr20_63146597     AOna    T    A        0      0        2 
  20 chr20_63146597     ASom    T    A        0      0        2 
  20 chr20_63146597     HCab    T    A        1      2        2 
  20 chr20_63146597     HPrz    T    A        1      2        2 
  20 chr20_63146597     ZBoe    T    A        0      0        2 
  20 chr20_63146597     ZGre    T    A        0      0        2 
  20 chr20_63146597     ZHar    T    A        0      0        2 
  20 chr20_63146597   Sample    T    A        0      0        2 
  20 chr20_63149547     AAsi    A    G        0      0        2 
  20 chr20_63149547     AKia    A    G        0      0        2 
  20 chr20_63149547     AOna    A    G        0      0        2 
  20 chr20_63149547     ASom    A    G        0      0        2 
  20 chr20_63149547     HCab    A    G        0      0        2 
  20 chr20_63149547     HPrz    A    G        0      0        2 
  20 chr20_63149547     ZBoe    A    G        0      0        2 
  20 chr20_63149547     ZGre    A    G      0.5      1        2 
  20 chr20_63149547     ZHar    A    G        0      0        2 
  20 chr20_63149547   Sample    A    G        0      0        2 
  20 chr20_63150131     AAsi    A    G        0      0        2 
  20 chr20_63150131     AKia    A    G        0      0        2 
  20 chr20_63150131     AOna    A    G      0.5      1        2 
  20 chr20_63150131     ASom    A    G        0      0        2 
  20 chr20_63150131     HCab    A    G        0      0        2 
  20 chr20_63150131     HPrz    A    G        0      0        2 
  20 chr20_63150131     ZBoe    A    G        0      0        2 
  20 chr20_63150131     ZGre    A    G        0      0        2 
  20 chr20_63150131     ZHar    A    G        0      0        2 
  20 chr20_63150131   Sample    A    G        0      0        2 
  20 chr20_63155059     AAsi    A    G      0.5      1        2 
  20 chr20_63155059     AKia    A    G        0      0        2 
  20 chr20_63155059     AOna    A    G        0      0        2 
  20 chr20_63155059     ASom    A    G        0      0        2 
  20 chr20_63155059     HCab    A    G        0      0        2 
  20 chr20_63155059     HPrz    A    G        0      0        2 
  20 chr20_63155059     ZBoe    A    G        0      0        2 
  20 chr20_63155059     ZGre    A    G        0      0        2 
  20 chr20_63155059     ZHar    A    G        0      0        2 
  20 chr20_63155059   Sample    A    G        0      0        2 
  20 chr20_63155622     AAsi    T    C        0      0        2 
  20 chr20_63155622     AKia    T    C        0      0        2 
  20 chr20_63155622     AOna    T    C        0      0        2 
  20 chr20_63155622     ASom    T    C        0      0        2 
  20 chr20_63155622     HCab    T    C        1      2        2 
  20 chr20_63155622     HPrz    T    C        1      2        2 
  20 chr20_63155622     ZBoe    T    C        0      0        2 
  20 chr20_63155622     ZGre    T    C        0      0        2 
  20 chr20_63155622     ZHar    T    C        0      0        2 
  20 chr20_63155622   Sample    T    C        0      0        2 
  20 chr20_63163351     AAsi    T    G        0      0        2 
  20 chr20_63163351     AKia    T    G        0      0        2 
  20 chr20_63163351     AOna    T    G        0      0        2 
  20 chr20_63163351     ASom    T    G        0      0        2 
  20 chr20_63163351     HCab    T    G        0      0        2 
  20 chr20_63163351     HPrz    T    G        0      0        2 
  20 chr20_63163351     ZBoe    T    G        0      0        2 
  20 chr20_63163351     ZGre    T    G        0      0        2 
  20 chr20_63163351     ZHar    T    G        1      2        2 
  20 chr20_63163351   Sample    T    G        0      0        2 
  20 chr20_63167721     AAsi    T    C        0      0        2 
  20 chr20_63167721     AKia    T    C        0      0        2 
  20 chr20_63167721     AOna    T    C        0      0        2 
  20 chr20_63167721     ASom    T    C        0      0        2 
  20 chr20_63167721     HCab    T    C        0      0        2 
  20 chr20_63167721     HPrz    T    C        0      0        2 
  20 chr20_63167721     ZBoe    T    C      0.5      1        2 
  20 chr20_63167721     ZGre    T    C        0      0        2 
  20 chr20_63167721     ZHar    T    C        0      0        2 
  20 chr20_63167721   Sample    T    C        0      0        2 
  20 chr20_63174245     AAsi    A    T        0      0        2 
  20 chr20_63174245     AKia    A    T        0      0        2 
  20 chr20_63174245     AOna    A    T        0      0        2 
  20 chr20_63174245     ASom    A    T        0      0        2 
  20 chr20_63174245     HCab    A    T        0      0        2 
  20 chr20_63174245     HPrz    A    T      0.5      1        2 
  20 chr20_63174245     ZBoe    A    T        0      0        2 
  20 chr20_63174245     ZGre    A    T        0      0        2 
  20 chr20_63174245     ZHar    A    T        0      0        2 
  20 chr20_63174245   Sample    A    T        0      0        2 
  20 chr20_63180561     AAsi    C    T        0      0        2 
  20 chr20_63180561     AKia    C    T        0      0        2 
  20 chr20_63180561     AOna    C    T        0      0        2 
  20 chr20_63180561     ASom    C    T        0      0        2 
  20 chr20_63180561     HCab    C    T        0      0        2 
  20 chr20_63180561     HPrz    C    T        0      0        2 
  20 chr20_63180561     ZBoe    C    T        0      0        2 
  20 chr20_63180561     ZGre    C    T        0      0        2 
  20 chr20_63180561     ZHar    C    T        1      2        2 
  20 chr20_63180561   Sample    C    T        0      0        2 
  20 chr20_63180608     AAsi    T    C        0      0        2 
  20 chr20_63180608     AKia    T    C        1      2        2 
  20 chr20_63180608     AOna    T    C        0      0        2 
  20 chr20_63180608     ASom    T    C        0      0        2 
  20 chr20_63180608     HCab    T    C        0      0        2 
  20 chr20_63180608     HPrz    T    C        0      0        2 
  20 chr20_63180608     ZBoe    T    C        0      0        2 
  20 chr20_63180608     ZGre    T    C        0      0        2 
  20 chr20_63180608     ZHar    T    C        0      0        2 
  20 chr20_63180608   Sample    T    C        0      0        2 
  20 chr20_63195153     AAsi    C    G        0      0        2 
  20 chr20_63195153     AKia    C    G        0      0        2 
  20 chr20_63195153     AOna    C    G      0.5      1        2 
  20 chr20_63195153     ASom    C    G        0      0        2 
  20 chr20_63195153     HCab    C    G        0      0        2 
  20 chr20_63195153     HPrz    C    G        0      0        2 
  20 chr20_63195153     ZBoe    C    G        0      0        2 
  20 chr20_63195153     ZGre    C    G        0      0        2 
  20 chr20_63195153     ZHar    C    G        0      0        2 
  20 chr20_63195153   Sample    C    G        0      0        2 
  20 chr20_63195749     AAsi    G    A        0      0        2 
  20 chr20_63195749     AKia    G    A        0      0        2 
  20 chr20_63195749     AOna    G    A        0      0        2 
  20 chr20_63195749     ASom    G    A        0      0        2 
  20 chr20_63195749     HCab    G    A      0.5      1        2 
  20 chr20_63195749     HPrz    G    A        0      0        2 
  20 chr20_63195749     ZBoe    G    A        0      0        2 
  20 chr20_63195749     ZGre    G    A        0      0        2 
  20 chr20_63195749     ZHar    G    A        0      0        2 
  20 chr20_63195749   Sample    G    A        0      0        2 
  20 chr20_63196394     AAsi    T    C        0      0        2 
  20 chr20_63196394     AKia    T    C      0.5      1        2 
  20 chr20_63196394     AOna    T    C      0.5      1        2 
  20 chr20_63196394     ASom    T    C        0      0        2 
  20 chr20_63196394     HCab    T    C        0      0        2 
  20 chr20_63196394     HPrz    T    C        0      0        2 
  20 chr20_63196394     ZBoe    T    C        0      0        2 
  20 chr20_63196394     ZGre    T    C        0      0        2 
  20 chr20_63196394     ZHar    T    C        0      0        2 
  20 chr20_63196394   Sample    T    C        0      0        2 
  20 chr20_63199898     AAsi    A    T      0.5      1        2 
  20 chr20_63199898     AKia    A    T        0      0        2 
  20 chr20_63199898     AOna    A    T        0      0        2 
  20 chr20_63199898     ASom    A    T        1      2        2 
  20 chr20_63199898     HCab    A    T        0      0        2 
  20 chr20_63199898     HPrz    A    T        0      0        2 
  20 chr20_63199898     ZBoe    A    T        0      0        2 
  20 chr20_63199898     ZGre    A    T        0      0        2 
  20 chr20_63199898     ZHar    A    T        0      0        2 
  20 chr20_63199898   Sample    A    T        0      0        2 
  20 chr20_63206202     AAsi    G    C        0      0        2 
  20 chr20_63206202     AKia    G    C        0      0        2 
  20 chr20_63206202     AOna    G    C      0.5      1        2 
  20 chr20_63206202     ASom    G    C        0      0        2 
  20 chr20_63206202     HCab    G    C        0      0        2 
  20 chr20_63206202     HPrz    G    C        0      0        2 
  20 chr20_63206202     ZBoe    G    C        0      0        2 
  20 chr20_63206202     ZGre    G    C        0      0        2 
  20 chr20_63206202     ZHar    G    C        0      0        2 
  20 chr20_63206202   Sample    G    C        0      0        2 
  20 chr20_63208764     AAsi    G    A        0      0        2 
  20 chr20_63208764     AKia    G    A        0      0        2 
  20 chr20_63208764     AOna    G    A        0      0        2 
  20 chr20_63208764     ASom    G    A        0      0        2 
  20 chr20_63208764     HCab    G    A        1      2        2 
  20 chr20_63208764     HPrz    G    A        1      2        2 
  20 chr20_63208764     ZBoe    G    A        0      0        2 
  20 chr20_63208764     ZGre    G    A        0      0        2 
  20 chr20_63208764     ZHar    G    A        0      0        2 
  20 chr20_63208764   Sample    G    A        0      0        2 
  20 chr20_63209218     AAsi    T    C      0.5      1        2 
  20 chr20_63209218     AKia    T    C        0      0        2 
  20 chr20_63209218     AOna    T    C        0      0        2 
  20 chr20_63209218     ASom    T    C        0      0        2 
  20 chr20_63209218     HCab    T    C        1      2        2 
  20 chr20_63209218     HPrz    T    C        1      2        2 
  20 chr20_63209218     ZBoe    T    C        0      0        2 
  20 chr20_63209218     ZGre    T    C        0      0        2 
  20 chr20_63209218     ZHar    T    C        0      0        2 
  20 chr20_63209218   Sample    T    C        0      0        2 
  20 chr20_63214926     AAsi    T    G        0      0        2 
  20 chr20_63214926     AKia    T    G        0      0        2 
  20 chr20_63214926     AOna    T    G        0      0        2 
  20 chr20_63214926     ASom    T    G        0      0        2 
  20 chr20_63214926     HCab    T    G        1      2        2 
  20 chr20_63214926     HPrz    T    G        1      2        2 
  20 chr20_63214926     ZBoe    T    G        0      0        2 
  20 chr20_63214926     ZGre    T    G        0      0        2 
  20 chr20_63214926     ZHar    T    G        0      0        2 
  20 chr20_63214926   Sample    T    G        0      0        2 
  20 chr20_63216951     AAsi    C    G        0      0        2 
  20 chr20_63216951     AKia    C    G        0      0        2 
  20 chr20_63216951     AOna    C    G        0      0        2 
  20 chr20_63216951     ASom    C    G        0      0        2 
  20 chr20_63216951     HCab    C    G        0      0        2 
  20 chr20_63216951     HPrz    C    G        0      0        2 
  20 chr20_63216951     ZBoe    C    G        0      0        2 
  20 chr20_63216951     ZGre    C    G      0.5      1        2 
  20 chr20_63216951     ZHar    C    G        0      0        2 
  20 chr20_63216951   Sample    C    G        0      0        2 
  20 chr20_63219258     AAsi    C    T        0      0        2 
  20 chr20_63219258     AKia    C    T        0      0        2 
  20 chr20_63219258     AOna    C    T        0      0        2 
  20 chr20_63219258     ASom    C    T        0      0        2 
  20 chr20_63219258     HCab    C    T        0      0        2 
  20 chr20_63219258     HPrz    C    T        0      0        2 
  20 chr20_63219258     ZBoe    C    T        0      0        2 
  20 chr20_63219258     ZGre    C    T        0      0        2 
  20 chr20_63219258     ZHar    C    T      0.5      1        2 
  20 chr20_63219258   Sample    C    T        0      0        2 
  20 chr20_63222509     AAsi    C    T        0      0        2 
  20 chr20_63222509     AKia    C    T        1      2        2 
  20 chr20_63222509     AOna    C    T        1      2        2 
  20 chr20_63222509     ASom    C    T        0      0        2 
  20 chr20_63222509     HCab    C    T        0      0        2 
  20 chr20_63222509     HPrz    C    T        0      0        2 
  20 chr20_63222509     ZBoe    C    T        0      0        2 
  20 chr20_63222509     ZGre    C    T        0      0        2 
  20 chr20_63222509     ZHar    C    T        0      0        2 
  20 chr20_63222509   Sample    C    T        0      0        2 
  20 chr20_63226332     AAsi    T    C        0      0        2 
  20 chr20_63226332     AKia    T    C        0      0        2 
  20 chr20_63226332     AOna    T    C        0      0        2 
  20 chr20_63226332     ASom    T    C        0      0        2 
  20 chr20_63226332     HCab    T    C      0.5      1        2 
  20 chr20_63226332     HPrz    T    C        0      0        2 
  20 chr20_63226332     ZBoe    T    C        0      0        2 
  20 chr20_63226332     ZGre    T    C        0      0        2 
  20 chr20_63226332     ZHar    T    C        0      0        2 
  20 chr20_63226332   Sample    T    C        0      0        2 
  20 chr20_63230995     AAsi    A    C        0      0        2 
  20 chr20_63230995     AKia    A    C        0      0        2 
  20 chr20_63230995     AOna    A    C        0      0        2 
  20 chr20_63230995     ASom    A    C        0      0        2 
  20 chr20_63230995     HCab    A    C        0      0        2 
  20 chr20_63230995     HPrz    A    C      0.5      1        2 
  20 chr20_63230995     ZBoe    A    C        0      0        2 
  20 chr20_63230995     ZGre    A    C        0      0        2 
  20 chr20_63230995     ZHar    A    C        0      0        2 
  20 chr20_63230995   Sample    A    C        0      0        2 
  20 chr20_63240053     AAsi    T    C        0      0        2 
  20 chr20_63240053     AKia    T    C        1      2        2 
  20 chr20_63240053     AOna    T    C      0.5      1        2 
  20 chr20_63240053     ASom    T    C        0      0        2 
  20 chr20_63240053     HCab    T    C        0      0        2 
  20 chr20_63240053     HPrz    T    C        0      0        2 
  20 chr20_63240053     ZBoe    T    C        0      0        2 
  20 chr20_63240053     ZGre    T    C        0      0        2 
  20 chr20_63240053     ZHar    T    C        0      0        2 
  20 chr20_63240053   Sample    T    C        0      0        2 
  20 chr20_63241081     AAsi    G    T        0      0        2 
  20 chr20_63241081     AKia    G    T        0      0        2 
  20 chr20_63241081     AOna    G    T        0      0        2 
  20 chr20_63241081     ASom    G    T        0      0        2 
  20 chr20_63241081     HCab    G    T        1      2        2 
  20 chr20_63241081     HPrz    G    T        1      2        2 
  20 chr20_63241081     ZBoe    G    T        0      0        2 
  20 chr20_63241081     ZGre    G    T        0      0        2 
  20 chr20_63241081     ZHar    G    T        0      0        2 
  20 chr20_63241081   Sample    G    T        0      0        2 
  20 chr20_63241495     AAsi    G    C        0      0        2 
  20 chr20_63241495     AKia    G    C        0      0        2 
  20 chr20_63241495     AOna    G    C        0      0        2 
  20 chr20_63241495     ASom    G    C        0      0        2 
  20 chr20_63241495     HCab    G    C        1      2        2 
  20 chr20_63241495     HPrz    G    C        1      2        2 
  20 chr20_63241495     ZBoe    G    C        0      0        2 
  20 chr20_63241495     ZGre    G    C        0      0        2 
  20 chr20_63241495     ZHar    G    C        0      0        2 
  20 chr20_63241495   Sample    G    C        0      0        2 
  20 chr20_63252178     AAsi    A    G        0      0        2 
  20 chr20_63252178     AKia    A    G        0      0        2 
  20 chr20_63252178     AOna    A    G        0      0        2 
  20 chr20_63252178     ASom    A    G        0      0        2 
  20 chr20_63252178     HCab    A    G      0.5      1        2 
  20 chr20_63252178     HPrz    A    G        0      0        2 
  20 chr20_63252178     ZBoe    A    G        0      0        2 
  20 chr20_63252178     ZGre    A    G        0      0        2 
  20 chr20_63252178     ZHar    A    G        0      0        2 
  20 chr20_63252178   Sample    A    G        0      0        2 
  20 chr20_63255694     AAsi    G    A        0      0        2 
  20 chr20_63255694     AKia    G    A        0      0        2 
  20 chr20_63255694     AOna    G    A        0      0        2 
  20 chr20_63255694     ASom    G    A        0      0        2 
  20 chr20_63255694     HCab    G    A        1      2        2 
  20 chr20_63255694     HPrz    G    A        1      2        2 
  20 chr20_63255694     ZBoe    G    A        0      0        2 
  20 chr20_63255694     ZGre    G    A        0      0        2 
  20 chr20_63255694     ZHar    G    A        0      0        2 
  20 chr20_63255694   Sample    G    A        0      0        2 
  20 chr20_63256362     AAsi    C    G        0      0        2 
  20 chr20_63256362     AKia    C    G      0.5      1        2 
  20 chr20_63256362     AOna    C    G        0      0        2 
  20 chr20_63256362     ASom    C    G        0      0        2 
  20 chr20_63256362     HCab    C    G        0      0        2 
  20 chr20_63256362     HPrz    C    G        0      0        2 
  20 chr20_63256362     ZBoe    C    G        0      0        2 
  20 chr20_63256362     ZGre    C    G        0      0        2 
  20 chr20_63256362     ZHar    C    G        0      0        2 
  20 chr20_63256362   Sample    C    G        0      0        2 
  20 chr20_63259398     AAsi    G    T        0      0        2 
  20 chr20_63259398     AKia    G    T        1      2        2 
  20 chr20_63259398     AOna    G    T      0.5      1        2 
  20 chr20_63259398     ASom    G    T        0      0        2 
  20 chr20_63259398     HCab    G    T        1      2        2 
  20 chr20_63259398     HPrz    G    T        1      2        2 
  20 chr20_63259398     ZBoe    G    T        0      0        2 
  20 chr20_63259398     ZGre    G    T        0      0        2 
  20 chr20_63259398     ZHar    G    T        0      0        2 
  20 chr20_63259398   Sample    G    T        0      0        2 
  20 chr20_63261510     AAsi    A    C        0      0        2 
  20 chr20_63261510     AKia    A    C        0      0        2 
  20 chr20_63261510     AOna    A    C      0.5      1        2 
  20 chr20_63261510     ASom    A    C        0      0        2 
  20 chr20_63261510     HCab    A    C        0      0        2 
  20 chr20_63261510     HPrz    A    C        0      0        2 
  20 chr20_63261510     ZBoe    A    C        0      0        2 
  20 chr20_63261510     ZGre    A    C        0      0        2 
  20 chr20_63261510     ZHar    A    C        0      0        2 
  20 chr20_63261510   Sample    A    C        0      0        2 
  20 chr20_63272830     AAsi    C    T        0      0        2 
  20 chr20_63272830     AKia    C    T        0      0        2 
  20 chr20_63272830     AOna    C    T        0      0        2 
  20 chr20_63272830     ASom    C    T        0      0        2 
  20 chr20_63272830     HCab    C    T        0      0        2 
  20 chr20_63272830     HPrz    C    T        0      0        2 
  20 chr20_63272830     ZBoe    C    T      0.5      1        2 
  20 chr20_63272830     ZGre    C    T        0      0        2 
  20 chr20_63272830     ZHar    C    T        0      0        2 
  20 chr20_63272830   Sample    C    T        0      0        2 
  20 chr20_63273194     AAsi    C    T        0      0        2 
  20 chr20_63273194     AKia    C    T        0      0        2 
  20 chr20_63273194     AOna    C    T        0      0        2 
  20 chr20_63273194     ASom    C    T        0      0        2 
  20 chr20_63273194     HCab    C    T        0      0        2 
  20 chr20_63273194     HPrz    C    T        0      0        2 
  20 chr20_63273194     ZBoe    C    T        0      0        2 
  20 chr20_63273194     ZGre    C    T        0      0        2 
  20 chr20_63273194     ZHar    C    T        1      2        2 
  20 chr20_63273194   Sample    C    T        0      0        2 
  20 chr20_63274057     AAsi    A    G        0      0        2 
  20 chr20_63274057     AKia    A    G        0      0        2 
  20 chr20_63274057     AOna    A    G        0      0        2 
  20 chr20_63274057     ASom    A    G        0      0        2 
  20 chr20_63274057     HCab    A    G        0      0        2 
  20 chr20_63274057     HPrz    A    G        0      0        2 
  20 chr20_63274057     ZBoe    A    G        0      0        2 
  20 chr20_63274057     ZGre    A    G        0      0        2 
  20 chr20_63274057     ZHar    A    G        1      2        2 
  20 chr20_63274057   Sample    A    G        0      0        2 
  20 chr20_63279196     AAsi    T    C        0      0        2 
  20 chr20_63279196     AKia    T    C        0      0        2 
  20 chr20_63279196     AOna    T    C        0      0        2 
  20 chr20_63279196     ASom    T    C        0      0        2 
  20 chr20_63279196     HCab    T    C        0      0        2 
  20 chr20_63279196     HPrz    T    C        0      0        2 
  20 chr20_63279196     ZBoe    T    C      0.5      1        2 
  20 chr20_63279196     ZGre    T    C        0      0        2 
  20 chr20_63279196     ZHar    T    C        0      0        2 
  20 chr20_63279196   Sample    T    C        0      0        2 
  20 chr20_63282238     AAsi    T    C        0      0        2 
  20 chr20_63282238     AKia    T    C        0      0        2 
  20 chr20_63282238     AOna    T    C      0.5      1        2 
  20 chr20_63282238     ASom    T    C        0      0        2 
  20 chr20_63282238     HCab    T    C        0      0        2 
  20 chr20_63282238     HPrz    T    C        0      0        2 
  20 chr20_63282238     ZBoe    T    C        0      0        2 
  20 chr20_63282238     ZGre    T    C        0      0        2 
  20 chr20_63282238     ZHar    T    C        0      0        2 
  20 chr20_63282238   Sample    T    C        0      0        2 
  20 chr20_63283719     AAsi    G    A        0      0        2 
  20 chr20_63283719     AKia    G    A        0      0        2 
  20 chr20_63283719     AOna    G    A        0      0        2 
  20 chr20_63283719     ASom    G    A        0      0        2 
  20 chr20_63283719     HCab    G    A        0      0        2 
  20 chr20_63283719     HPrz    G    A        0      0        2 
  20 chr20_63283719     ZBoe    G    A        0      0        2 
  20 chr20_63283719     ZGre    G    A        0      0        2 
  20 chr20_63283719     ZHar    G    A        1      2        2 
  20 chr20_63283719   Sample    G    A        0      0        2 
  20 chr20_63286634     AAsi    G    A        0      0        2 
  20 chr20_63286634     AKia    G    A        0      0        2 
  20 chr20_63286634     AOna    G    A        0      0        2 
  20 chr20_63286634     ASom    G    A        0      0        2 
  20 chr20_63286634     HCab    G    A        1      2        2 
  20 chr20_63286634     HPrz    G    A        1      2        2 
  20 chr20_63286634     ZBoe    G    A        0      0        2 
  20 chr20_63286634     ZGre    G    A        0      0        2 
  20 chr20_63286634     ZHar    G    A        0      0        2 
  20 chr20_63286634   Sample    G    A        0      0        2 
  20 chr20_63301290     AAsi    C    T        0      0        2 
  20 chr20_63301290     AKia    C    T        0      0        2 
  20 chr20_63301290     AOna    C    T        0      0        2 
  20 chr20_63301290     ASom    C    T        0      0        2 
  20 chr20_63301290     HCab    C    T        0      0        2 
  20 chr20_63301290     HPrz    C    T      0.5      1        2 
  20 chr20_63301290     ZBoe    C    T        0      0        2 
  20 chr20_63301290     ZGre    C    T        0      0        2 
  20 chr20_63301290     ZHar    C    T        0      0        2 
  20 chr20_63301290   Sample    C    T        0      0        2 
  20 chr20_63302450     AAsi    C    T        0      0        2 
  20 chr20_63302450     AKia    C    T        1      2        2 
  20 chr20_63302450     AOna    C    T        0      0        2 
  20 chr20_63302450     ASom    C    T        0      0        2 
  20 chr20_63302450     HCab    C    T        0      0        2 
  20 chr20_63302450     HPrz    C    T        0      0        2 
  20 chr20_63302450     ZBoe    C    T        0      0        2 
  20 chr20_63302450     ZGre    C    T        0      0        2 
  20 chr20_63302450     ZHar    C    T        0      0        2 
  20 chr20_63302450   Sample    C    T        0      0        2 
  20 chr20_63303994     AAsi    A    C        0      0        2 
  20 chr20_63303994     AKia    A    C        0      0        2 
  20 chr20_63303994     AOna    A    C        0      0        2 
  20 chr20_63303994     ASom    A    C        0      0        2 
  20 chr20_63303994     HCab    A    C        0      0        2 
  20 chr20_63303994     HPrz    A    C        0      0        2 
  20 chr20_63303994     ZBoe    A    C        0      0        2 
  20 chr20_63303994     ZGre    A    C        0      0        2 
  20 chr20_63303994     ZHar    A    C        1      2        2 
  20 chr20_63303994   Sample    A    C        0      0        2 
  20 chr20_63308922     AAsi    A    G        0      0        2 
  20 chr20_63308922     AKia    A    G        0      0        2 
  20 chr20_63308922     AOna    A    G        0      0        2 
  20 chr20_63308922     ASom    A    G        0      0        2 
  20 chr20_63308922     HCab    A    G        1      2        2 
  20 chr20_63308922     HPrz    A    G        1      2        2 
  20 chr20_63308922     ZBoe    A    G        0      0        2 
  20 chr20_63308922     ZGre    A    G        0      0        2 
  20 chr20_63308922     ZHar    A    G        0      0        2 
  20 chr20_63308922   Sample    A    G        0      0        2 
  20 chr20_63316742     AAsi    T    C        0      0        2 
  20 chr20_63316742     AKia    T    C        0      0        2 
  20 chr20_63316742     AOna    T    C      0.5      1        2 
  20 chr20_63316742     ASom    T    C        0      0        2 
  20 chr20_63316742     HCab    T    C        0      0        2 
  20 chr20_63316742     HPrz    T    C        0      0        2 
  20 chr20_63316742     ZBoe    T    C        0      0        2 
  20 chr20_63316742     ZGre    T    C        0      0        2 
  20 chr20_63316742     ZHar    T    C        0      0        2 
  20 chr20_63316742   Sample    T    C        0      0        2 
  20 chr20_63317230     AAsi    C    T        0      0        2 
  20 chr20_63317230     AKia    C    T        0      0        2 
  20 chr20_63317230     AOna    C    T        0      0        2 
  20 chr20_63317230     ASom    C    T        0      0        2 
  20 chr20_63317230     HCab    C    T        1      2        2 
  20 chr20_63317230     HPrz    C    T        1      2        2 
  20 chr20_63317230     ZBoe    C    T        0      0        2 
  20 chr20_63317230     ZGre    C    T        0      0        2 
  20 chr20_63317230     ZHar    C    T        0      0        2 
  20 chr20_63317230   Sample    C    T        0      0        2 
  20 chr20_63328789     AAsi    G    A        0      0        2 
  20 chr20_63328789     AKia    G    A        0      0        2 
  20 chr20_63328789     AOna    G    A        0      0        2 
  20 chr20_63328789     ASom    G    A        0      0        2 
  20 chr20_63328789     HCab    G    A        1      2        2 
  20 chr20_63328789     HPrz    G    A        1      2        2 
  20 chr20_63328789     ZBoe    G    A        0      0        2 
  20 chr20_63328789     ZGre    G    A        0      0        2 
  20 chr20_63328789     ZHar    G    A        0      0        2 
  20 chr20_63328789   Sample    G    A        0      0        2 
  20 chr20_63331274     AAsi    C    A        0      0        2 
  20 chr20_63331274     AKia    C    A        0      0        2 
  20 chr20_63331274     AOna    C    A        0      0        2 
  20 chr20_63331274     ASom    C    A        0      0        2 
  20 chr20_63331274     HCab    C    A        0      0        2 
  20 chr20_63331274     HPrz    C    A        0      0        2 
  20 chr20_63331274     ZBoe    C    A      0.5      1        2 
  20 chr20_63331274     ZGre    C    A        0      0        2 
  20 chr20_63331274     ZHar    C    A        0      0        2 
  20 chr20_63331274   Sample    C    A        0      0        2 
  20 chr20_63335360     AAsi    T    G        0      0        2 
  20 chr20_63335360     AKia    T    G        0      0        2 
  20 chr20_63335360     AOna    T    G        0      0        2 
  20 chr20_63335360     ASom    T    G        0      0        2 
  20 chr20_63335360     HCab    T    G        0      0        2 
  20 chr20_63335360     HPrz    T    G        0      0        2 
  20 chr20_63335360     ZBoe    T    G        0      0        2 
  20 chr20_63335360     ZGre    T    G        0      0        2 
  20 chr20_63335360     ZHar    T    G        1      2        2 
  20 chr20_63335360   Sample    T    G        0      0        2 
  20 chr20_63340780     AAsi    G    A        0      0        2 
  20 chr20_63340780     AKia    G    A        0      0        2 
  20 chr20_63340780     AOna    G    A        0      0        2 
  20 chr20_63340780     ASom    G    A        0      0        2 
  20 chr20_63340780     HCab    G    A        0      0        2 
  20 chr20_63340780     HPrz    G    A        0      0        2 
  20 chr20_63340780     ZBoe    G    A      0.5      1        2 
  20 chr20_63340780     ZGre    G    A        0      0        2 
  20 chr20_63340780     ZHar    G    A        0      0        2 
  20 chr20_63340780   Sample    G    A        0      0        2 
  20 chr20_63343511     AAsi    T    C        0      0        2 
  20 chr20_63343511     AKia    T    C        0      0        2 
  20 chr20_63343511     AOna    T    C        0      0        2 
  20 chr20_63343511     ASom    T    C        0      0        2 
  20 chr20_63343511     HCab    T    C        0      0        2 
  20 chr20_63343511     HPrz    T    C        0      0        2 
  20 chr20_63343511     ZBoe    T    C        0      0        2 
  20 chr20_63343511     ZGre    T    C        1      2        2 
  20 chr20_63343511     ZHar    T    C        0      0        2 
  20 chr20_63343511   Sample    T    C        0      0        2 
  20 chr20_63347581     AAsi    T    C        0      0        2 
  20 chr20_63347581     AKia    T    C        0      0        2 
  20 chr20_63347581     AOna    T    C        0      0        2 
  20 chr20_63347581     ASom    T    C        0      0        2 
  20 chr20_63347581     HCab    T    C        0      0        2 
  20 chr20_63347581     HPrz    T    C        0      0        2 
  20 chr20_63347581     ZBoe    T    C        1      2        2 
  20 chr20_63347581     ZGre    T    C        0      0        2 
  20 chr20_63347581     ZHar    T    C        1      2        2 
  20 chr20_63347581   Sample    T    C        0      0        2 
  20 chr20_63364026     AAsi    C    T        0      0        2 
  20 chr20_63364026     AKia    C    T        0      0        2 
  20 chr20_63364026     AOna    C    T        0      0        2 
  20 chr20_63364026     ASom    C    T        0      0        2 
  20 chr20_63364026     HCab    C    T        1      2        2 
  20 chr20_63364026     HPrz    C    T        1      2        2 
  20 chr20_63364026     ZBoe    C    T        0      0        2 
  20 chr20_63364026     ZGre    C    T        0      0        2 
  20 chr20_63364026     ZHar    C    T        0      0        2 
  20 chr20_63364026   Sample    C    T        0      0        2 
  20 chr20_63368968     AAsi    A    C        0      0        2 
  20 chr20_63368968     AKia    A    C        0      0        2 
  20 chr20_63368968     AOna    A    C        0      0        2 
  20 chr20_63368968     ASom    A    C        0      0        2 
  20 chr20_63368968     HCab    A    C        0      0        2 
  20 chr20_63368968     HPrz    A    C        0      0        2 
  20 chr20_63368968     ZBoe    A    C      0.5      1        2 
  20 chr20_63368968     ZGre    A    C        0      0        2 
  20 chr20_63368968     ZHar    A    C        0      0        2 
  20 chr20_63368968   Sample    A    C        0      0        2 
  20 chr20_63382034     AAsi    G    C        0      0        2 
  20 chr20_63382034     AKia    G    C        0      0        2 
  20 chr20_63382034     AOna    G    C        0      0        2 
  20 chr20_63382034     ASom    G    C        0      0        2 
  20 chr20_63382034     HCab    G    C        0      0        2 
  20 chr20_63382034     HPrz    G    C        0      0        2 
  20 chr20_63382034     ZBoe    G    C        0      0        2 
  20 chr20_63382034     ZGre    G    C        1      2        2 
  20 chr20_63382034     ZHar    G    C        0      0        2 
  20 chr20_63382034   Sample    G    C        0      0        2 
  20 chr20_63385722     AAsi    G    A        0      0        2 
  20 chr20_63385722     AKia    G    A        0      0        2 
  20 chr20_63385722     AOna    G    A        0      0        2 
  20 chr20_63385722     ASom    G    A        0      0        2 
  20 chr20_63385722     HCab    G    A        0      0        2 
  20 chr20_63385722     HPrz    G    A        0      0        2 
  20 chr20_63385722     ZBoe    G    A      0.5      1        2 
  20 chr20_63385722     ZGre    G    A        0      0        2 
  20 chr20_63385722     ZHar    G    A        0      0        2 
  20 chr20_63385722   Sample    G    A        0      0        2 
  20 chr20_63385942     AAsi    G    A        0      0        2 
  20 chr20_63385942     AKia    G    A        0      0        2 
  20 chr20_63385942     AOna    G    A        0      0        2 
  20 chr20_63385942     ASom    G    A        0      0        2 
  20 chr20_63385942     HCab    G    A        0      0        2 
  20 chr20_63385942     HPrz    G    A        0      0        2 
  20 chr20_63385942     ZBoe    G    A        0      0        2 
  20 chr20_63385942     ZGre    G    A        1      2        2 
  20 chr20_63385942     ZHar    G    A        1      2        2 
  20 chr20_63385942   Sample    G    A        0      0        2 
  20 chr20_63385985     AAsi    G    C      0.5      1        2 
  20 chr20_63385985     AKia    G    C        0      0        2 
  20 chr20_63385985     AOna    G    C        0      0        2 
  20 chr20_63385985     ASom    G    C        0      0        2 
  20 chr20_63385985     HCab    G    C        0      0        2 
  20 chr20_63385985     HPrz    G    C        0      0        2 
  20 chr20_63385985     ZBoe    G    C        0      0        2 
  20 chr20_63385985     ZGre    G    C        0      0        2 
  20 chr20_63385985     ZHar    G    C        0      0        2 
  20 chr20_63385985   Sample    G    C        0      0        2 
  20 chr20_63402108     AAsi    T    C        0      0        2 
  20 chr20_63402108     AKia    T    C        0      0        2 
  20 chr20_63402108     AOna    T    C        0      0        2 
  20 chr20_63402108     ASom    T    C        0      0        2 
  20 chr20_63402108     HCab    T    C        0      0        2 
  20 chr20_63402108     HPrz    T    C        0      0        2 
  20 chr20_63402108     ZBoe    T    C      0.5      1        2 
  20 chr20_63402108     ZGre    T    C        0      0        2 
  20 chr20_63402108     ZHar    T    C        0      0        2 
  20 chr20_63402108   Sample    T    C        0      0        2 
  20 chr20_63407113     AAsi    T    C        0      0        2 
  20 chr20_63407113     AKia    T    C      0.5      1        2 
  20 chr20_63407113     AOna    T    C        0      0        2 
  20 chr20_63407113     ASom    T    C        0      0        2 
  20 chr20_63407113     HCab    T    C        0      0        2 
  20 chr20_63407113     HPrz    T    C        0      0        2 
  20 chr20_63407113     ZBoe    T    C        0      0        2 
  20 chr20_63407113     ZGre    T    C        0      0        2 
  20 chr20_63407113     ZHar    T    C        0      0        2 
  20 chr20_63407113   Sample    T    C        0      0        2 
  20 chr20_63413550     AAsi    C    A        0      0        2 
  20 chr20_63413550     AKia    C    A      0.5      1        2 
  20 chr20_63413550     AOna    C    A        0      0        2 
  20 chr20_63413550     ASom    C    A        0      0        2 
  20 chr20_63413550     HCab    C    A        0      0        2 
  20 chr20_63413550     HPrz    C    A        0      0        2 
  20 chr20_63413550     ZBoe    C    A        0      0        2 
  20 chr20_63413550     ZGre    C    A        0      0        2 
  20 chr20_63413550     ZHar    C    A        0      0        2 
  20 chr20_63413550   Sample    C    A        0      0        2 
  20 chr20_63418747     AAsi    A    G        0      0        2 
  20 chr20_63418747     AKia    A    G        0      0        2 
  20 chr20_63418747     AOna    A    G        0      0        2 
  20 chr20_63418747     ASom    A    G        0      0        2 
  20 chr20_63418747     HCab    A    G        1      2        2 
  20 chr20_63418747     HPrz    A    G        1      2        2 
  20 chr20_63418747     ZBoe    A    G        0      0        2 
  20 chr20_63418747     ZGre    A    G        0      0        2 
  20 chr20_63418747     ZHar    A    G        0      0        2 
  20 chr20_63418747   Sample    A    G        0      0        2 
  20 chr20_63421522     AAsi    A    G        0      0        2 
  20 chr20_63421522     AKia    A    G        0      0        2 
  20 chr20_63421522     AOna    A    G      0.5      1        2 
  20 chr20_63421522     ASom    A    G        0      0        2 
  20 chr20_63421522     HCab    A    G        0      0        2 
  20 chr20_63421522     HPrz    A    G        0      0        2 
  20 chr20_63421522     ZBoe    A    G        0      0        2 
  20 chr20_63421522     ZGre    A    G        0      0        2 
  20 chr20_63421522     ZHar    A    G        0      0        2 
  20 chr20_63421522   Sample    A    G        0      0        2 
  20 chr20_63426052     AAsi    G    A        0      0        2 
  20 chr20_63426052     AKia    G    A        0      0        2 
  20 chr20_63426052     AOna    G    A        0      0        2 
  20 chr20_63426052     ASom    G    A        0      0        2 
  20 chr20_63426052     HCab    G    A        1      2        2 
  20 chr20_63426052     HPrz    G    A        1      2        2 
  20 chr20_63426052     ZBoe    G    A        0      0        2 
  20 chr20_63426052     ZGre    G    A        0      0        2 
  20 chr20_63426052     ZHar    G    A        0      0        2 
  20 chr20_63426052   Sample    G    A        0      0        2 
  20 chr20_63433701     AAsi    T    C        0      0        2 
  20 chr20_63433701     AKia    T    C      0.5      1        2 
  20 chr20_63433701     AOna    T    C        0      0        2 
  20 chr20_63433701     ASom    T    C        0      0        2 
  20 chr20_63433701     HCab    T    C        0      0        2 
  20 chr20_63433701     HPrz    T    C        0      0        2 
  20 chr20_63433701     ZBoe    T    C        0      0        2 
  20 chr20_63433701     ZGre    T    C        0      0        2 
  20 chr20_63433701     ZHar    T    C        0      0        2 
  20 chr20_63433701   Sample    T    C        0      0        2 
  20 chr20_63442125     AAsi    G    C        0      0        2 
  20 chr20_63442125     AKia    G    C        0      0        2 
  20 chr20_63442125     AOna    G    C        0      0        2 
  20 chr20_63442125     ASom    G    C        0      0        2 
  20 chr20_63442125     HCab    G    C        1      2        2 
  20 chr20_63442125     HPrz    G    C        1      2        2 
  20 chr20_63442125     ZBoe    G    C        0      0        2 
  20 chr20_63442125     ZGre    G    C        0      0        2 
  20 chr20_63442125     ZHar    G    C        0      0        2 
  20 chr20_63442125   Sample    G    C        0      0        2 
  20 chr20_63448298     AAsi    G    T        0      0        2 
  20 chr20_63448298     AKia    G    T        0      0        2 
  20 chr20_63448298     AOna    G    T        0      0        2 
  20 chr20_63448298     ASom    G    T        0      0        2 
  20 chr20_63448298     HCab    G    T        1      2        2 
  20 chr20_63448298     HPrz    G    T        1      2        2 
  20 chr20_63448298     ZBoe    G    T        0      0        2 
  20 chr20_63448298     ZGre    G    T        0      0        2 
  20 chr20_63448298     ZHar    G    T        0      0        2 
  20 chr20_63448298   Sample    G    T        0      0        2 
  20 chr20_63459764     AAsi    C    T        0      0        2 
  20 chr20_63459764     AKia    C    T        0      0        2 
  20 chr20_63459764     AOna    C    T        0      0        2 
  20 chr20_63459764     ASom    C    T        0      0        2 
  20 chr20_63459764     HCab    C    T        1      2        2 
  20 chr20_63459764     HPrz    C    T        1      2        2 
  20 chr20_63459764     ZBoe    C    T        0      0        2 
  20 chr20_63459764     ZGre    C    T        0      0        2 
  20 chr20_63459764     ZHar    C    T        0      0        2 
  20 chr20_63459764   Sample    C    T        0      0        2 
  20 chr20_63460466     AAsi    A    G        0      0        2 
  20 chr20_63460466     AKia    A    G        0      0        2 
  20 chr20_63460466     AOna    A    G        0      0        2 
  20 chr20_63460466     ASom    A    G        0      0        2 
  20 chr20_63460466     HCab    A    G        0      0        2 
  20 chr20_63460466     HPrz    A    G        0      0        2 
  20 chr20_63460466     ZBoe    A    G      0.5      1        2 
  20 chr20_63460466     ZGre    A    G        0      0        2 
  20 chr20_63460466     ZHar    A    G        0      0        2 
  20 chr20_63460466   Sample    A    G        0      0        2 
  20 chr20_63463443     AAsi    T    C        0      0        2 
  20 chr20_63463443     AKia    T    C        0      0        2 
  20 chr20_63463443     AOna    T    C        0      0        2 
  20 chr20_63463443     ASom    T    C        0      0        2 
  20 chr20_63463443     HCab    T    C        0      0        2 
  20 chr20_63463443     HPrz    T    C        0      0        2 
  20 chr20_63463443     ZBoe    T    C        1      2        2 
  20 chr20_63463443     ZGre    T    C        0      0        2 
  20 chr20_63463443     ZHar    T    C        0      0        2 
  20 chr20_63463443   Sample    T    C        0      0        2 
  20 chr20_63467728     AAsi    T    C        0      0        2 
  20 chr20_63467728     AKia    T    C        0      0        2 
  20 chr20_63467728     AOna    T    C        0      0        2 
  20 chr20_63467728     ASom    T    C        0      0        2 
  20 chr20_63467728     HCab    T    C        0      0        2 
  20 chr20_63467728     HPrz    T    C        0      0        2 
  20 chr20_63467728     ZBoe    T    C        0      0        2 
  20 chr20_63467728     ZGre    T    C        0      0        2 
  20 chr20_63467728     ZHar    T    C        1      2        2 
  20 chr20_63467728   Sample    T    C        0      0        2 
  20 chr20_63468279     AAsi    T    C        0      0        2 
  20 chr20_63468279     AKia    T    C        0      0        2 
  20 chr20_63468279     AOna    T    C        0      0        2 
  20 chr20_63468279     ASom    T    C        0      0        2 
  20 chr20_63468279     HCab    T    C        1      2        2 
  20 chr20_63468279     HPrz    T    C        1      2        2 
  20 chr20_63468279     ZBoe    T    C        0      0        2 
  20 chr20_63468279     ZGre    T    C        0      0        2 
  20 chr20_63468279     ZHar    T    C        0      0        2 
  20 chr20_63468279   Sample    T    C        0      0        2 
  20 chr20_63469582     AAsi    C    T        0      0        2 
  20 chr20_63469582     AKia    C    T        1      2        2 
  20 chr20_63469582     AOna    C    T      0.5      1        2 
  20 chr20_63469582     ASom    C    T        0      0        2 
  20 chr20_63469582     HCab    C    T        0      0        2 
  20 chr20_63469582     HPrz    C    T        0      0        2 
  20 chr20_63469582     ZBoe    C    T        0      0        2 
  20 chr20_63469582     ZGre    C    T        0      0        2 
  20 chr20_63469582     ZHar    C    T        0      0        2 
  20 chr20_63469582   Sample    C    T        0      0        2 
  20 chr20_63470572     AAsi    G    T        0      0        2 
  20 chr20_63470572     AKia    G    T        1      2        2 
  20 chr20_63470572     AOna    G    T      0.5      1        2 
  20 chr20_63470572     ASom    G    T        0      0        2 
  20 chr20_63470572     HCab    G    T        0      0        2 
  20 chr20_63470572     HPrz    G    T        0      0        2 
  20 chr20_63470572     ZBoe    G    T        0      0        2 
  20 chr20_63470572     ZGre    G    T        0      0        2 
  20 chr20_63470572     ZHar    G    T        0      0        2 
  20 chr20_63470572   Sample    G    T        0      0        2 
  20 chr20_63475837     AAsi    C    G        0      0        2 
  20 chr20_63475837     AKia    C    G        0      0        2 
  20 chr20_63475837     AOna    C    G        0      0        2 
  20 chr20_63475837     ASom    C    G        0      0        2 
  20 chr20_63475837     HCab    C    G        0      0        2 
  20 chr20_63475837     HPrz    C    G        0      0        2 
  20 chr20_63475837     ZBoe    C    G      0.5      1        2 
  20 chr20_63475837     ZGre    C    G        0      0        2 
  20 chr20_63475837     ZHar    C    G        1      2        2 
  20 chr20_63475837   Sample    C    G        0      0        2 
  20 chr20_63482792     AAsi    A    T        0      0        2 
  20 chr20_63482792     AKia    A    T        0      0        2 
  20 chr20_63482792     AOna    A    T        0      0        2 
  20 chr20_63482792     ASom    A    T        1      2        2 
  20 chr20_63482792     HCab    A    T        0      0        2 
  20 chr20_63482792     HPrz    A    T        0      0        2 
  20 chr20_63482792     ZBoe    A    T        0      0        2 
  20 chr20_63482792     ZGre    A    T        0      0        2 
  20 chr20_63482792     ZHar    A    T        0      0        2 
  20 chr20_63482792   Sample    A    T        0      0        2 
  20 chr20_63488480     AAsi    A    G        0      0        2 
  20 chr20_63488480     AKia    A    G        0      0        2 
  20 chr20_63488480     AOna    A    G        0      0        2 
  20 chr20_63488480     ASom    A    G        0      0        2 
  20 chr20_63488480     HCab    A    G        0      0        2 
  20 chr20_63488480     HPrz    A    G        0      0        2 
  20 chr20_63488480     ZBoe    A    G      0.5      1        2 
  20 chr20_63488480     ZGre    A    G        0      0        2 
  20 chr20_63488480     ZHar    A    G        0      0        2 
  20 chr20_63488480   Sample    A    G        0      0        2 
  20 chr20_63497590     AAsi    A    G        0      0        2 
  20 chr20_63497590     AKia    A    G        0      0        2 
  20 chr20_63497590     AOna    A    G        0      0        2 
  20 chr20_63497590     ASom    A    G        0      0        2 
  20 chr20_63497590     HCab    A    G        0      0        2 
  20 chr20_63497590     HPrz    A    G        0      0        2 
  20 chr20_63497590     ZBoe    A    G        0      0        2 
  20 chr20_63497590     ZGre    A    G        1      2        2 
  20 chr20_63497590     ZHar    A    G        0      0        2 
  20 chr20_63497590   Sample    A    G        0      0        2 
  20 chr20_63501694     AAsi    A    G        0      0        2 
  20 chr20_63501694     AKia    A    G        0      0        2 
  20 chr20_63501694     AOna    A    G        0      0        2 
  20 chr20_63501694     ASom    A    G        0      0        2 
  20 chr20_63501694     HCab    A    G        0      0        2 
  20 chr20_63501694     HPrz    A    G        0      0        2 
  20 chr20_63501694     ZBoe    A    G        0      0        2 
  20 chr20_63501694     ZGre    A    G      0.5      1        2 
  20 chr20_63501694     ZHar    A    G        0      0        2 
  20 chr20_63501694   Sample    A    G        0      0        2 
  20 chr20_63502076     AAsi    G    A        0      0        2 
  20 chr20_63502076     AKia    G    A        0      0        2 
  20 chr20_63502076     AOna    G    A      0.5      1        2 
  20 chr20_63502076     ASom    G    A        0      0        2 
  20 chr20_63502076     HCab    G    A        0      0        2 
  20 chr20_63502076     HPrz    G    A        0      0        2 
  20 chr20_63502076     ZBoe    G    A        0      0        2 
  20 chr20_63502076     ZGre    G    A        0      0        2 
  20 chr20_63502076     ZHar    G    A        0      0        2 
  20 chr20_63502076   Sample    G    A        0      0        2 
  20 chr20_63502935     AAsi    G    T        0      0        2 
  20 chr20_63502935     AKia    G    T        0      0        2 
  20 chr20_63502935     AOna    G    T        0      0        2 
  20 chr20_63502935     ASom    G    T        0      0        2 
  20 chr20_63502935     HCab    G    T        0      0        2 
  20 chr20_63502935     HPrz    G    T        0      0        2 
  20 chr20_63502935     ZBoe    G    T        0      0        2 
  20 chr20_63502935     ZGre    G    T        0      0        2 
  20 chr20_63502935     ZHar    G    T      0.5      1        2 
  20 chr20_63502935   Sample    G    T        0      0        2 
  20 chr20_63514866     AAsi    C    G        0      0        2 
  20 chr20_63514866     AKia    C    G        0      0        2 
  20 chr20_63514866     AOna    C    G        0      0        2 
  20 chr20_63514866     ASom    C    G        0      0        2 
  20 chr20_63514866     HCab    C    G        1      2        2 
  20 chr20_63514866     HPrz    C    G        1      2        2 
  20 chr20_63514866     ZBoe    C    G        0      0        2 
  20 chr20_63514866     ZGre    C    G        0      0        2 
  20 chr20_63514866     ZHar    C    G        0      0        2 
  20 chr20_63514866   Sample    C    G        0      0        2 
  20 chr20_63517179     AAsi    A    T        0      0        2 
  20 chr20_63517179     AKia    A    T        0      0        2 
  20 chr20_63517179     AOna    A    T        0      0        2 
  20 chr20_63517179     ASom    A    T        0      0        2 
  20 chr20_63517179     HCab    A    T        1      2        2 
  20 chr20_63517179     HPrz    A    T        1      2        2 
  20 chr20_63517179     ZBoe    A    T        0      0        2 
  20 chr20_63517179     ZGre    A    T        0      0        2 
  20 chr20_63517179     ZHar    A    T        0      0        2 
  20 chr20_63517179   Sample    A    T        0      0        2 
  20 chr20_63517942     AAsi    A    C        0      0        2 
  20 chr20_63517942     AKia    A    C        0      0        2 
  20 chr20_63517942     AOna    A    C        0      0        2 
  20 chr20_63517942     ASom    A    C        0      0        2 
  20 chr20_63517942     HCab    A    C        0      0        2 
  20 chr20_63517942     HPrz    A    C        0      0        2 
  20 chr20_63517942     ZBoe    A    C        1      2        2 
  20 chr20_63517942     ZGre    A    C        1      2        2 
  20 chr20_63517942     ZHar    A    C        1      2        2 
  20 chr20_63517942   Sample    A    C        0      0        2 
  20 chr20_63519841     AAsi    C    T        0      0        2 
  20 chr20_63519841     AKia    C    T        0      0        2 
  20 chr20_63519841     AOna    C    T        0      0        2 
  20 chr20_63519841     ASom    C    T        0      0        2 
  20 chr20_63519841     HCab    C    T        0      0        2 
  20 chr20_63519841     HPrz    C    T        0      0        2 
  20 chr20_63519841     ZBoe    C    T        1      2        2 
  20 chr20_63519841     ZGre    C    T        0      0        2 
  20 chr20_63519841     ZHar    C    T        0      0        2 
  20 chr20_63519841   Sample    C    T        0      0        2 
  20 chr20_63525705     AAsi    A    G        0      0        2 
  20 chr20_63525705     AKia    A    G        0      0        2 
  20 chr20_63525705     AOna    A    G        0      0        2 
  20 chr20_63525705     ASom    A    G        0      0        2 
  20 chr20_63525705     HCab    A    G        1      2        2 
  20 chr20_63525705     HPrz    A    G        1      2        2 
  20 chr20_63525705     ZBoe    A    G        0      0        2 
  20 chr20_63525705     ZGre    A    G        0      0        2 
  20 chr20_63525705     ZHar    A    G        0      0        2 
  20 chr20_63525705   Sample    A    G        0      0        2 
  20 chr20_63526688     AAsi    A    G        0      0        2 
  20 chr20_63526688     AKia    A    G        0      0        2 
  20 chr20_63526688     AOna    A    G        0      0        2 
  20 chr20_63526688     ASom    A    G        0      0        2 
  20 chr20_63526688     HCab    A    G        1      2        2 
  20 chr20_63526688     HPrz    A    G        1      2        2 
  20 chr20_63526688     ZBoe    A    G        0      0        2 
  20 chr20_63526688     ZGre    A    G        0      0        2 
  20 chr20_63526688     ZHar    A    G        0      0        2 
  20 chr20_63526688   Sample    A    G        0      0        2 
  20 chr20_63528904     AAsi    T    C        0      0        2 
  20 chr20_63528904     AKia    T    C        1      2        2 
  20 chr20_63528904     AOna    T    C        1      2        2 
  20 chr20_63528904     ASom    T    C        0      0        2 
  20 chr20_63528904     HCab    T    C        0      0        2 
  20 chr20_63528904     HPrz    T    C        0      0        2 
  20 chr20_63528904     ZBoe    T    C        0      0        2 
  20 chr20_63528904     ZGre    T    C        0      0        2 
  20 chr20_63528904     ZHar    T    C        0      0        2 
  20 chr20_63528904   Sample    T    C        0      0        2 
  20 chr20_63536343     AAsi    A    G        1      2        2 
  20 chr20_63536343     AKia    A    G        0      0        2 
  20 chr20_63536343     AOna    A    G        0      0        2 
  20 chr20_63536343     ASom    A    G        0      0        2 
  20 chr20_63536343     HCab    A    G        0      0        2 
  20 chr20_63536343     HPrz    A    G        0      0        2 
  20 chr20_63536343     ZBoe    A    G        0      0        2 
  20 chr20_63536343     ZGre    A    G        0      0        2 
  20 chr20_63536343     ZHar    A    G        0      0        2 
  20 chr20_63536343   Sample    A    G        0      0        2 
  20 chr20_63540564     AAsi    A    G        0      0        2 
  20 chr20_63540564     AKia    A    G        0      0        2 
  20 chr20_63540564     AOna    A    G        0      0        2 
  20 chr20_63540564     ASom    A    G        0      0        2 
  20 chr20_63540564     HCab    A    G        0      0        2 
  20 chr20_63540564     HPrz    A    G        0      0        2 
  20 chr20_63540564     ZBoe    A    G        0      0        2 
  20 chr20_63540564     ZGre    A    G        0      0        2 
  20 chr20_63540564     ZHar    A    G        1      2        2 
  20 chr20_63540564   Sample    A    G        0      0        2 
  20 chr20_63541891     AAsi    A    T        0      0        2 
  20 chr20_63541891     AKia    A    T        0      0        2 
  20 chr20_63541891     AOna    A    T        0      0        2 
  20 chr20_63541891     ASom    A    T        0      0        2 
  20 chr20_63541891     HCab    A    T        0      0        2 
  20 chr20_63541891     HPrz    A    T        0      0        2 
  20 chr20_63541891     ZBoe    A    T        0      0        2 
  20 chr20_63541891     ZGre    A    T        0      0        2 
  20 chr20_63541891     ZHar    A    T      0.5      1        2 
  20 chr20_63541891   Sample    A    T        0      0        2 
  20 chr20_63542955     AAsi    C    G        0      0        2 
  20 chr20_63542955     AKia    C    G        0      0        2 
  20 chr20_63542955     AOna    C    G        0      0        2 
  20 chr20_63542955     ASom    C    G        0      0        2 
  20 chr20_63542955     HCab    C    G        0      0        2 
  20 chr20_63542955     HPrz    C    G      0.5      1        2 
  20 chr20_63542955     ZBoe    C    G        0      0        2 
  20 chr20_63542955     ZGre    C    G        0      0        2 
  20 chr20_63542955     ZHar    C    G        0      0        2 
  20 chr20_63542955   Sample    C    G        0      0        2 
  20 chr20_63543224     AAsi    A    G        0      0        2 
  20 chr20_63543224     AKia    A    G        0      0        2 
  20 chr20_63543224     AOna    A    G        0      0        2 
  20 chr20_63543224     ASom    A    G        0      0        2 
  20 chr20_63543224     HCab    A    G        0      0        2 
  20 chr20_63543224     HPrz    A    G        0      0        2 
  20 chr20_63543224     ZBoe    A    G        0      0        2 
  20 chr20_63543224     ZGre    A    G        1      2        2 
  20 chr20_63543224     ZHar    A    G        0      0        2 
  20 chr20_63543224   Sample    A    G        0      0        2 
  20 chr20_63544200     AAsi    C    T        0      0        2 
  20 chr20_63544200     AKia    C    T        0      0        2 
  20 chr20_63544200     AOna    C    T        0      0        2 
  20 chr20_63544200     ASom    C    T        0      0        2 
  20 chr20_63544200     HCab    C    T        0      0        2 
  20 chr20_63544200     HPrz    C    T        0      0        2 
  20 chr20_63544200     ZBoe    C    T        1      2        2 
  20 chr20_63544200     ZGre    C    T        0      0        2 
  20 chr20_63544200     ZHar    C    T        0      0        2 
  20 chr20_63544200   Sample    C    T        0      0        2 
  20 chr20_63552423     AAsi    C    A        0      0        2 
  20 chr20_63552423     AKia    C    A        0      0        2 
  20 chr20_63552423     AOna    C    A        0      0        2 
  20 chr20_63552423     ASom    C    A        0      0        2 
  20 chr20_63552423     HCab    C    A        1      2        2 
  20 chr20_63552423     HPrz    C    A        1      2        2 
  20 chr20_63552423     ZBoe    C    A        0      0        2 
  20 chr20_63552423     ZGre    C    A        0      0        2 
  20 chr20_63552423     ZHar    C    A        0      0        2 
  20 chr20_63552423   Sample    C    A        0      0        2 
  20 chr20_63552565     AAsi    A    G        0      0        2 
  20 chr20_63552565     AKia    A    G        0      0        2 
  20 chr20_63552565     AOna    A    G        0      0        2 
  20 chr20_63552565     ASom    A    G        0      0        2 
  20 chr20_63552565     HCab    A    G        0      0        2 
  20 chr20_63552565     HPrz    A    G        0      0        2 
  20 chr20_63552565     ZBoe    A    G        0      0        2 
  20 chr20_63552565     ZGre    A    G        0      0        2 
  20 chr20_63552565     ZHar    A    G      0.5      1        2 
  20 chr20_63552565   Sample    A    G        0      0        2 
  20 chr20_63552952     AAsi    C    G        0      0        2 
  20 chr20_63552952     AKia    C    G        0      0        2 
  20 chr20_63552952     AOna    C    G        0      0        2 
  20 chr20_63552952     ASom    C    G        0      0        2 
  20 chr20_63552952     HCab    C    G        0      0        2 
  20 chr20_63552952     HPrz    C    G        0      0        2 
  20 chr20_63552952     ZBoe    C    G      0.5      1        2 
  20 chr20_63552952     ZGre    C    G        0      0        2 
  20 chr20_63552952     ZHar    C    G        0      0        2 
  20 chr20_63552952   Sample    C    G        0      0        2 
  20 chr20_63555706     AAsi    A    G        0      0        2 
  20 chr20_63555706     AKia    A    G        0      0        2 
  20 chr20_63555706     AOna    A    G        0      0        2 
  20 chr20_63555706     ASom    A    G        0      0        2 
  20 chr20_63555706     HCab    A    G        0      0        2 
  20 chr20_63555706     HPrz    A    G      0.5      1        2 
  20 chr20_63555706     ZBoe    A    G        0      0        2 
  20 chr20_63555706     ZGre    A    G        0      0        2 
  20 chr20_63555706     ZHar    A    G        0      0        2 
  20 chr20_63555706   Sample    A    G        0      0        2 
  20 chr20_63561143     AAsi    A    C        0      0        2 
  20 chr20_63561143     AKia    A    C        0      0        2 
  20 chr20_63561143     AOna    A    C        0      0        2 
  20 chr20_63561143     ASom    A    C        0      0        2 
  20 chr20_63561143     HCab    A    C        0      0        2 
  20 chr20_63561143     HPrz    A    C        0      0        2 
  20 chr20_63561143     ZBoe    A    C        0      0        2 
  20 chr20_63561143     ZGre    A    C        1      2        2 
  20 chr20_63561143     ZHar    A    C        0      0        2 
  20 chr20_63561143   Sample    A    C        0      0        2 
  20 chr20_63561166     AAsi    G    A        0      0        2 
  20 chr20_63561166     AKia    G    A        0      0        2 
  20 chr20_63561166     AOna    G    A        0      0        2 
  20 chr20_63561166     ASom    G    A        0      0        2 
  20 chr20_63561166     HCab    G    A        1      2        2 
  20 chr20_63561166     HPrz    G    A        1      2        2 
  20 chr20_63561166     ZBoe    G    A        0      0        2 
  20 chr20_63561166     ZGre    G    A        0      0        2 
  20 chr20_63561166     ZHar    G    A        0      0        2 
  20 chr20_63561166   Sample    G    A        0      0        2 
  20 chr20_63562083     AAsi    T    G        0      0        2 
  20 chr20_63562083     AKia    T    G        0      0        2 
  20 chr20_63562083     AOna    T    G        0      0        2 
  20 chr20_63562083     ASom    T    G        1      2        2 
  20 chr20_63562083     HCab    T    G        0      0        2 
  20 chr20_63562083     HPrz    T    G        0      0        2 
  20 chr20_63562083     ZBoe    T    G        0      0        2 
  20 chr20_63562083     ZGre    T    G        0      0        2 
  20 chr20_63562083     ZHar    T    G        0      0        2 
  20 chr20_63562083   Sample    T    G        0      0        2 
  20 chr20_63562750     AAsi    T    C        0      0        2 
  20 chr20_63562750     AKia    T    C        0      0        2 
  20 chr20_63562750     AOna    T    C        0      0        2 
  20 chr20_63562750     ASom    T    C        0      0        2 
  20 chr20_63562750     HCab    T    C        1      2        2 
  20 chr20_63562750     HPrz    T    C        1      2        2 
  20 chr20_63562750     ZBoe    T    C        0      0        2 
  20 chr20_63562750     ZGre    T    C        0      0        2 
  20 chr20_63562750     ZHar    T    C        0      0        2 
  20 chr20_63562750   Sample    T    C        0      0        2 
  20 chr20_63564973     AAsi    G    A        0      0        2 
  20 chr20_63564973     AKia    G    A        0      0        2 
  20 chr20_63564973     AOna    G    A        0      0        2 
  20 chr20_63564973     ASom    G    A        0      0        2 
  20 chr20_63564973     HCab    G    A        1      2        2 
  20 chr20_63564973     HPrz    G    A        1      2        2 
  20 chr20_63564973     ZBoe    G    A        0      0        2 
  20 chr20_63564973     ZGre    G    A        0      0        2 
  20 chr20_63564973     ZHar    G    A        0      0        2 
  20 chr20_63564973   Sample    G    A        0      0        2 
  20 chr20_63567567     AAsi    G    A        0      0        2 
  20 chr20_63567567     AKia    G    A        0      0        2 
  20 chr20_63567567     AOna    G    A        0      0        2 
  20 chr20_63567567     ASom    G    A        0      0        2 
  20 chr20_63567567     HCab    G    A        1      2        2 
  20 chr20_63567567     HPrz    G    A        1      2        2 
  20 chr20_63567567     ZBoe    G    A        0      0        2 
  20 chr20_63567567     ZGre    G    A        0      0        2 
  20 chr20_63567567     ZHar    G    A        0      0        2 
  20 chr20_63567567   Sample    G    A        0      0        2 
  20 chr20_63569467     AAsi    G    C        0      0        2 
  20 chr20_63569467     AKia    G    C        0      0        2 
  20 chr20_63569467     AOna    G    C        0      0        2 
  20 chr20_63569467     ASom    G    C        0      0        2 
  20 chr20_63569467     HCab    G    C        0      0        2 
  20 chr20_63569467     HPrz    G    C        0      0        2 
  20 chr20_63569467     ZBoe    G    C        0      0        2 
  20 chr20_63569467     ZGre    G    C        0      0        2 
  20 chr20_63569467     ZHar    G    C        1      2        2 
  20 chr20_63569467   Sample    G    C        0      0        2 
  20 chr20_63571050     AAsi    T    C        0      0        2 
  20 chr20_63571050     AKia    T    C        0      0        2 
  20 chr20_63571050     AOna    T    C        0      0        2 
  20 chr20_63571050     ASom    T    C        0      0        2 
  20 chr20_63571050     HCab    T    C        0      0        2 
  20 chr20_63571050     HPrz    T    C        0      0        2 
  20 chr20_63571050     ZBoe    T    C        0      0        2 
  20 chr20_63571050     ZGre    T    C        0      0        2 
  20 chr20_63571050     ZHar    T    C      0.5      1        2 
  20 chr20_63571050   Sample    T    C        0      0        2 
  20 chr20_63572865     AAsi    A    G        0      0        2 
  20 chr20_63572865     AKia    A    G        0      0        2 
  20 chr20_63572865     AOna    A    G        0      0        2 
  20 chr20_63572865     ASom    A    G        0      0        2 
  20 chr20_63572865     HCab    A    G        1      2        2 
  20 chr20_63572865     HPrz    A    G        1      2        2 
  20 chr20_63572865     ZBoe    A    G        0      0        2 
  20 chr20_63572865     ZGre    A    G        0      0        2 
  20 chr20_63572865     ZHar    A    G        0      0        2 
  20 chr20_63572865   Sample    A    G        0      0        2 
  20 chr20_63580534     AAsi    C    A        0      0        2 
  20 chr20_63580534     AKia    C    A        0      0        2 
  20 chr20_63580534     AOna    C    A        0      0        2 
  20 chr20_63580534     ASom    C    A        0      0        2 
  20 chr20_63580534     HCab    C    A        0      0        2 
  20 chr20_63580534     HPrz    C    A        0      0        2 
  20 chr20_63580534     ZBoe    C    A      0.5      1        2 
  20 chr20_63580534     ZGre    C    A        0      0        2 
  20 chr20_63580534     ZHar    C    A        0      0        2 
  20 chr20_63580534   Sample    C    A        0      0        2 
  20 chr20_63582763     AAsi    A    G        0      0        2 
  20 chr20_63582763     AKia    A    G        0      0        2 
  20 chr20_63582763     AOna    A    G        0      0        2 
  20 chr20_63582763     ASom    A    G        0      0        2 
  20 chr20_63582763     HCab    A    G        0      0        2 
  20 chr20_63582763     HPrz    A    G        0      0        2 
  20 chr20_63582763     ZBoe    A    G        0      0        2 
  20 chr20_63582763     ZGre    A    G        0      0        2 
  20 chr20_63582763     ZHar    A    G        1      2        2 
  20 chr20_63582763   Sample    A    G        0      0        2 
  20 chr20_63591284     AAsi    C    T        0      0        2 
  20 chr20_63591284     AKia    C    T        0      0        2 
  20 chr20_63591284     AOna    C    T        0      0        2 
  20 chr20_63591284     ASom    C    T        0      0        2 
  20 chr20_63591284     HCab    C    T        0      0        2 
  20 chr20_63591284     HPrz    C    T        0      0        2 
  20 chr20_63591284     ZBoe    C    T      0.5      1        2 
  20 chr20_63591284     ZGre    C    T        0      0        2 
  20 chr20_63591284     ZHar    C    T        0      0        2 
  20 chr20_63591284   Sample    C    T        0      0        2 
  20 chr20_63594605     AAsi    C    T        0      0        2 
  20 chr20_63594605     AKia    C    T        0      0        2 
  20 chr20_63594605     AOna    C    T        0      0        2 
  20 chr20_63594605     ASom    C    T        1      2        2 
  20 chr20_63594605     HCab    C    T        0      0        2 
  20 chr20_63594605     HPrz    C    T        0      0        2 
  20 chr20_63594605     ZBoe    C    T        0      0        2 
  20 chr20_63594605     ZGre    C    T        0      0        2 
  20 chr20_63594605     ZHar    C    T        0      0        2 
  20 chr20_63594605   Sample    C    T        0      0        2 
  20 chr20_63598018     AAsi    G    A        0      0        2 
  20 chr20_63598018     AKia    G    A        1      2        2 
  20 chr20_63598018     AOna    G    A        0      0        2 
  20 chr20_63598018     ASom    G    A        0      0        2 
  20 chr20_63598018     HCab    G    A        0      0        2 
  20 chr20_63598018     HPrz    G    A        0      0        2 
  20 chr20_63598018     ZBoe    G    A        0      0        2 
  20 chr20_63598018     ZGre    G    A        0      0        2 
  20 chr20_63598018     ZHar    G    A        0      0        2 
  20 chr20_63598018   Sample    G    A        0      0        2 
  20 chr20_63599997     AAsi    A    G        0      0        2 
  20 chr20_63599997     AKia    A    G        0      0        2 
  20 chr20_63599997     AOna    A    G        0      0        2 
  20 chr20_63599997     ASom    A    G        0      0        2 
  20 chr20_63599997     HCab    A    G        0      0        2 
  20 chr20_63599997     HPrz    A    G        0      0        2 
  20 chr20_63599997     ZBoe    A    G        0      0        2 
  20 chr20_63599997     ZGre    A    G        0      0        2 
  20 chr20_63599997     ZHar    A    G        1      2        2 
  20 chr20_63599997   Sample    A    G        0      0        2 
  20 chr20_63601181     AAsi    T    G        0      0        2 
  20 chr20_63601181     AKia    T    G        0      0        2 
  20 chr20_63601181     AOna    T    G        0      0        2 
  20 chr20_63601181     ASom    T    G        0      0        2 
  20 chr20_63601181     HCab    T    G        1      2        2 
  20 chr20_63601181     HPrz    T    G        1      2        2 
  20 chr20_63601181     ZBoe    T    G        0      0        2 
  20 chr20_63601181     ZGre    T    G        0      0        2 
  20 chr20_63601181     ZHar    T    G        0      0        2 
  20 chr20_63601181   Sample    T    G        0      0        2 
  20 chr20_63606256     AAsi    G    C        0      0        2 
  20 chr20_63606256     AKia    G    C        0      0        2 
  20 chr20_63606256     AOna    G    C        0      0        2 
  20 chr20_63606256     ASom    G    C        0      0        2 
  20 chr20_63606256     HCab    G    C        1      2        2 
  20 chr20_63606256     HPrz    G    C      0.5      1        2 
  20 chr20_63606256     ZBoe    G    C        0      0        2 
  20 chr20_63606256     ZGre    G    C        0      0        2 
  20 chr20_63606256     ZHar    G    C        0      0        2 
  20 chr20_63606256   Sample    G    C        0      0        2 
  20 chr20_63614277     AAsi    T    C        0      0        2 
  20 chr20_63614277     AKia    T    C        0      0        2 
  20 chr20_63614277     AOna    T    C      0.5      1        2 
  20 chr20_63614277     ASom    T    C        0      0        2 
  20 chr20_63614277     HCab    T    C        0      0        2 
  20 chr20_63614277     HPrz    T    C        0      0        2 
  20 chr20_63614277     ZBoe    T    C        0      0        2 
  20 chr20_63614277     ZGre    T    C        0      0        2 
  20 chr20_63614277     ZHar    T    C        0      0        2 
  20 chr20_63614277   Sample    T    C        0      0        2 
  20 chr20_63618642     AAsi    T    C        0      0        2 
  20 chr20_63618642     AKia    T    C        0      0        2 
  20 chr20_63618642     AOna    T    C        0      0        2 
  20 chr20_63618642     ASom    T    C        0      0        2 
  20 chr20_63618642     HCab    T    C        1      2        2 
  20 chr20_63618642     HPrz    T    C        1      2        2 
  20 chr20_63618642     ZBoe    T    C        0      0        2 
  20 chr20_63618642     ZGre    T    C        0      0        2 
  20 chr20_63618642     ZHar    T    C        0      0        2 
  20 chr20_63618642   Sample    T    C        0      0        2 
  20 chr20_63619220     AAsi    G    A        0      0        2 
  20 chr20_63619220     AKia    G    A        1      2        2 
  20 chr20_63619220     AOna    G    A        0      0        2 
  20 chr20_63619220     ASom    G    A        0      0        2 
  20 chr20_63619220     HCab    G    A        0      0        2 
  20 chr20_63619220     HPrz    G    A        0      0        2 
  20 chr20_63619220     ZBoe    G    A        0      0        2 
  20 chr20_63619220     ZGre    G    A        0      0        2 
  20 chr20_63619220     ZHar    G    A        0      0        2 
  20 chr20_63619220   Sample    G    A        0      0        2 
  20 chr20_63624424     AAsi    T    C        0      0        2 
  20 chr20_63624424     AKia    T    C        0      0        2 
  20 chr20_63624424     AOna    T    C        0      0        2 
  20 chr20_63624424     ASom    T    C        0      0        2 
  20 chr20_63624424     HCab    T    C        1      2        2 
  20 chr20_63624424     HPrz    T    C        1      2        2 
  20 chr20_63624424     ZBoe    T    C        0      0        2 
  20 chr20_63624424     ZGre    T    C        0      0        2 
  20 chr20_63624424     ZHar    T    C        0      0        2 
  20 chr20_63624424   Sample    T    C        0      0        2 
  20 chr20_63625221     AAsi    A    G        0      0        2 
  20 chr20_63625221     AKia    A    G        1      2        2 
  20 chr20_63625221     AOna    A    G        0      0        2 
  20 chr20_63625221     ASom    A    G        0      0        2 
  20 chr20_63625221     HCab    A    G        0      0        2 
  20 chr20_63625221     HPrz    A    G        0      0        2 
  20 chr20_63625221     ZBoe    A    G        0      0        2 
  20 chr20_63625221     ZGre    A    G        0      0        2 
  20 chr20_63625221     ZHar    A    G        0      0        2 
  20 chr20_63625221   Sample    A    G        0      0        2 
  20 chr20_63626805     AAsi    C    T        0      0        2 
  20 chr20_63626805     AKia    C    T        0      0        2 
  20 chr20_63626805     AOna    C    T        0      0        2 
  20 chr20_63626805     ASom    C    T        0      0        2 
  20 chr20_63626805     HCab    C    T        0      0        2 
  20 chr20_63626805     HPrz    C    T        0      0        2 
  20 chr20_63626805     ZBoe    C    T        0      0        2 
  20 chr20_63626805     ZGre    C    T        0      0        2 
  20 chr20_63626805     ZHar    C    T        1      2        2 
  20 chr20_63626805   Sample    C    T        0      0        2 
  20 chr20_63628471     AAsi    A    C        0      0        2 
  20 chr20_63628471     AKia    A    C        0      0        2 
  20 chr20_63628471     AOna    A    C        0      0        2 
  20 chr20_63628471     ASom    A    C        0      0        2 
  20 chr20_63628471     HCab    A    C        0      0        2 
  20 chr20_63628471     HPrz    A    C      0.5      1        2 
  20 chr20_63628471     ZBoe    A    C        0      0        2 
  20 chr20_63628471     ZGre    A    C        0      0        2 
  20 chr20_63628471     ZHar    A    C        0      0        2 
  20 chr20_63628471   Sample    A    C        0      0        2 
  20 chr20_63640841     AAsi    G    C        0      0        2 
  20 chr20_63640841     AKia    G    C        0      0        2 
  20 chr20_63640841     AOna    G    C        0      0        2 
  20 chr20_63640841     ASom    G    C        0      0        2 
  20 chr20_63640841     HCab    G    C        0      0        2 
  20 chr20_63640841     HPrz    G    C        0      0        2 
  20 chr20_63640841     ZBoe    G    C      0.5      1        2 
  20 chr20_63640841     ZGre    G    C        0      0        2 
  20 chr20_63640841     ZHar    G    C        0      0        2 
  20 chr20_63640841   Sample    G    C        0      0        2 
  20 chr20_63643959     AAsi    A    G        0      0        2 
  20 chr20_63643959     AKia    A    G        0      0        2 
  20 chr20_63643959     AOna    A    G        0      0        2 
  20 chr20_63643959     ASom    A    G        0      0        2 
  20 chr20_63643959     HCab    A    G        0      0        2 
  20 chr20_63643959     HPrz    A    G        0      0        2 
  20 chr20_63643959     ZBoe    A    G        0      0        2 
  20 chr20_63643959     ZGre    A    G        0      0        2 
  20 chr20_63643959     ZHar    A    G        1      2        2 
  20 chr20_63643959   Sample    A    G        0      0        2 
  20 chr20_63646103     AAsi    T    C        0      0        2 
  20 chr20_63646103     AKia    T    C        0      0        2 
  20 chr20_63646103     AOna    T    C        0      0        2 
  20 chr20_63646103     ASom    T    C        0      0        2 
  20 chr20_63646103     HCab    T    C        0      0        2 
  20 chr20_63646103     HPrz    T    C        0      0        2 
  20 chr20_63646103     ZBoe    T    C        0      0        2 
  20 chr20_63646103     ZGre    T    C        1      2        2 
  20 chr20_63646103     ZHar    T    C        0      0        2 
  20 chr20_63646103   Sample    T    C        0      0        2 
  20 chr20_63647722     AAsi    T    C        0      0        2 
  20 chr20_63647722     AKia    T    C        0      0        2 
  20 chr20_63647722     AOna    T    C        0      0        2 
  20 chr20_63647722     ASom    T    C        0      0        2 
  20 chr20_63647722     HCab    T    C        0      0        2 
  20 chr20_63647722     HPrz    T    C        0      0        2 
  20 chr20_63647722     ZBoe    T    C        0      0        2 
  20 chr20_63647722     ZGre    T    C        1      2        2 
  20 chr20_63647722     ZHar    T    C        0      0        2 
  20 chr20_63647722   Sample    T    C        0      0        2 
  20 chr20_63649960     AAsi    T    C        0      0        2 
  20 chr20_63649960     AKia    T    C        0      0        2 
  20 chr20_63649960     AOna    T    C        0      0        2 
  20 chr20_63649960     ASom    T    C        0      0        2 
  20 chr20_63649960     HCab    T    C        1      2        2 
  20 chr20_63649960     HPrz    T    C        1      2        2 
  20 chr20_63649960     ZBoe    T    C        0      0        2 
  20 chr20_63649960     ZGre    T    C        0      0        2 
  20 chr20_63649960     ZHar    T    C        0      0        2 
  20 chr20_63649960   Sample    T    C        0      0        2 
  20 chr20_63652265     AAsi    C    T        0      0        2 
  20 chr20_63652265     AKia    C    T        0      0        2 
  20 chr20_63652265     AOna    C    T        0      0        2 
  20 chr20_63652265     ASom    C    T        0      0        2 
  20 chr20_63652265     HCab    C    T        1      2        2 
  20 chr20_63652265     HPrz    C    T        1      2        2 
  20 chr20_63652265     ZBoe    C    T        0      0        2 
  20 chr20_63652265     ZGre    C    T        0      0        2 
  20 chr20_63652265     ZHar    C    T        0      0        2 
  20 chr20_63652265   Sample    C    T        0      0        2 
  20 chr20_63658842     AAsi    T    C        1      2        2 
  20 chr20_63658842     AKia    T    C        1      2        2 
  20 chr20_63658842     AOna    T    C        1      2        2 
  20 chr20_63658842     ASom    T    C        1      2        2 
  20 chr20_63658842     HCab    T    C        0      0        2 
  20 chr20_63658842     HPrz    T    C        0      0        2 
  20 chr20_63658842     ZBoe    T    C        0      0        2 
  20 chr20_63658842     ZGre    T    C        0      0        2 
  20 chr20_63658842     ZHar    T    C        0      0        2 
  20 chr20_63658842   Sample    T    C        1      2        2 
  20 chr20_63660551     AAsi    A    G        0      0        2 
  20 chr20_63660551     AKia    A    G        0      0        2 
  20 chr20_63660551     AOna    A    G        0      0        2 
  20 chr20_63660551     ASom    A    G        0      0        2 
  20 chr20_63660551     HCab    A    G        1      2        2 
  20 chr20_63660551     HPrz    A    G        1      2        2 
  20 chr20_63660551     ZBoe    A    G        0      0        2 
  20 chr20_63660551     ZGre    A    G        0      0        2 
  20 chr20_63660551     ZHar    A    G        0      0        2 
  20 chr20_63660551   Sample    A    G        0      0        2 
  20 chr20_63664427     AAsi    T    C        0      0        2 
  20 chr20_63664427     AKia    T    C        0      0        2 
  20 chr20_63664427     AOna    T    C      0.5      1        2 
  20 chr20_63664427     ASom    T    C        0      0        2 
  20 chr20_63664427     HCab    T    C        0      0        2 
  20 chr20_63664427     HPrz    T    C        0      0        2 
  20 chr20_63664427     ZBoe    T    C        0      0        2 
  20 chr20_63664427     ZGre    T    C        0      0        2 
  20 chr20_63664427     ZHar    T    C        0      0        2 
  20 chr20_63664427   Sample    T    C        0      0        2 
  20 chr20_63665228     AAsi    T    C        0      0        2 
  20 chr20_63665228     AKia    T    C        0      0        2 
  20 chr20_63665228     AOna    T    C      0.5      1        2 
  20 chr20_63665228     ASom    T    C        0      0        2 
  20 chr20_63665228     HCab    T    C        0      0        2 
  20 chr20_63665228     HPrz    T    C        0      0        2 
  20 chr20_63665228     ZBoe    T    C        0      0        2 
  20 chr20_63665228     ZGre    T    C        0      0        2 
  20 chr20_63665228     ZHar    T    C        0      0        2 
  20 chr20_63665228   Sample    T    C        0      0        2 
  20 chr20_63669266     AAsi    C    A      0.5      1        2 
  20 chr20_63669266     AKia    C    A        0      0        2 
  20 chr20_63669266     AOna    C    A        0      0        2 
  20 chr20_63669266     ASom    C    A        0      0        2 
  20 chr20_63669266     HCab    C    A        0      0        2 
  20 chr20_63669266     HPrz    C    A        0      0        2 
  20 chr20_63669266     ZBoe    C    A        0      0        2 
  20 chr20_63669266     ZGre    C    A        0      0        2 
  20 chr20_63669266     ZHar    C    A        0      0        2 
  20 chr20_63669266   Sample    C    A        1      2        2 
  20 chr20_63678081     AAsi    T    C        0      0        2 
  20 chr20_63678081     AKia    T    C        0      0        2 
  20 chr20_63678081     AOna    T    C        0      0        2 
  20 chr20_63678081     ASom    T    C        0      0        2 
  20 chr20_63678081     HCab    T    C        1      2        2 
  20 chr20_63678081     HPrz    T    C        1      2        2 
  20 chr20_63678081     ZBoe    T    C        0      0        2 
  20 chr20_63678081     ZGre    T    C        0      0        2 
  20 chr20_63678081     ZHar    T    C        0      0        2 
  20 chr20_63678081   Sample    T    C        0      0        2 
  20 chr20_63684085     AAsi    G    A        0      0        2 
  20 chr20_63684085     AKia    G    A        0      0        2 
  20 chr20_63684085     AOna    G    A        0      0        2 
  20 chr20_63684085     ASom    G    A        0      0        2 
  20 chr20_63684085     HCab    G    A        1      2        2 
  20 chr20_63684085     HPrz    G    A        1      2        2 
  20 chr20_63684085     ZBoe    G    A        0      0        2 
  20 chr20_63684085     ZGre    G    A        0      0        2 
  20 chr20_63684085     ZHar    G    A        0      0        2 
  20 chr20_63684085   Sample    G    A        0      0        2 
  20 chr20_63690386     AAsi    T    G        0      0        2 
  20 chr20_63690386     AKia    T    G        0      0        2 
  20 chr20_63690386     AOna    T    G        0      0        2 
  20 chr20_63690386     ASom    T    G        0      0        2 
  20 chr20_63690386     HCab    T    G        0      0        2 
  20 chr20_63690386     HPrz    T    G        0      0        2 
  20 chr20_63690386     ZBoe    T    G        0      0        2 
  20 chr20_63690386     ZGre    T    G        1      2        2 
  20 chr20_63690386     ZHar    T    G        0      0        2 
  20 chr20_63690386   Sample    T    G        0      0        2 
  20 chr20_63700046     AAsi    T    C        1      2        2 
  20 chr20_63700046     AKia    T    C        0      0        2 
  20 chr20_63700046     AOna    T    C        0      0        2 
  20 chr20_63700046     ASom    T    C        0      0        2 
  20 chr20_63700046     HCab    T    C        0      0        2 
  20 chr20_63700046     HPrz    T    C        0      0        2 
  20 chr20_63700046     ZBoe    T    C        0      0        2 
  20 chr20_63700046     ZGre    T    C        0      0        2 
  20 chr20_63700046     ZHar    T    C        0      0        2 
  20 chr20_63700046   Sample    T    C        1      2        2 
  20 chr20_63701303     AAsi    T    G        0      0        2 
  20 chr20_63701303     AKia    T    G        0      0        2 
  20 chr20_63701303     AOna    T    G        0      0        2 
  20 chr20_63701303     ASom    T    G        1      2        2 
  20 chr20_63701303     HCab    T    G        0      0        2 
  20 chr20_63701303     HPrz    T    G        0      0        2 
  20 chr20_63701303     ZBoe    T    G        0      0        2 
  20 chr20_63701303     ZGre    T    G        0      0        2 
  20 chr20_63701303     ZHar    T    G        0      0        2 
  20 chr20_63701303   Sample    T    G        0      0        2 
  20 chr20_63704237     AAsi    A    G        0      0        2 
  20 chr20_63704237     AKia    A    G        0      0        2 
  20 chr20_63704237     AOna    A    G        0      0        2 
  20 chr20_63704237     ASom    A    G        0      0        2 
  20 chr20_63704237     HCab    A    G        1      2        2 
  20 chr20_63704237     HPrz    A    G        1      2        2 
  20 chr20_63704237     ZBoe    A    G        0      0        2 
  20 chr20_63704237     ZGre    A    G        0      0        2 
  20 chr20_63704237     ZHar    A    G        0      0        2 
  20 chr20_63704237   Sample    A    G        0      0        2 
  20 chr20_63704590     AAsi    G    A        0      0        2 
  20 chr20_63704590     AKia    G    A        0      0        2 
  20 chr20_63704590     AOna    G    A        0      0        2 
  20 chr20_63704590     ASom    G    A        0      0        2 
  20 chr20_63704590     HCab    G    A        0      0        2 
  20 chr20_63704590     HPrz    G    A      0.5      1        2 
  20 chr20_63704590     ZBoe    G    A        0      0        2 
  20 chr20_63704590     ZGre    G    A        0      0        2 
  20 chr20_63704590     ZHar    G    A        0      0        2 
  20 chr20_63704590   Sample    G    A        0      0        2 
  20 chr20_63704689     AAsi    T    C        0      0        2 
  20 chr20_63704689     AKia    T    C        0      0        2 
  20 chr20_63704689     AOna    T    C        0      0        2 
  20 chr20_63704689     ASom    T    C        0      0        2 
  20 chr20_63704689     HCab    T    C        0      0        2 
  20 chr20_63704689     HPrz    T    C      0.5      1        2 
  20 chr20_63704689     ZBoe    T    C        0      0        2 
  20 chr20_63704689     ZGre    T    C        0      0        2 
  20 chr20_63704689     ZHar    T    C        0      0        2 
  20 chr20_63704689   Sample    T    C        0      0        2 
  20 chr20_63706347     AAsi    T    C        0      0        2 
  20 chr20_63706347     AKia    T    C        0      0        2 
  20 chr20_63706347     AOna    T    C        0      0        2 
  20 chr20_63706347     ASom    T    C        0      0        2 
  20 chr20_63706347     HCab    T    C        1      2        2 
  20 chr20_63706347     HPrz    T    C        1      2        2 
  20 chr20_63706347     ZBoe    T    C        0      0        2 
  20 chr20_63706347     ZGre    T    C        0      0        2 
  20 chr20_63706347     ZHar    T    C        0      0        2 
  20 chr20_63706347   Sample    T    C        0      0        2 
  20 chr20_63707627     AAsi    A    G        0      0        2 
  20 chr20_63707627     AKia    A    G        0      0        2 
  20 chr20_63707627     AOna    A    G        0      0        2 
  20 chr20_63707627     ASom    A    G        0      0        2 
  20 chr20_63707627     HCab    A    G        0      0        2 
  20 chr20_63707627     HPrz    A    G        0      0        2 
  20 chr20_63707627     ZBoe    A    G        0      0        2 
  20 chr20_63707627     ZGre    A    G        1      2        2 
  20 chr20_63707627     ZHar    A    G        1      2        2 
  20 chr20_63707627   Sample    A    G        0      0        2 
  20 chr20_63710004     AAsi    T    C        0      0        2 
  20 chr20_63710004     AKia    T    C        0      0        2 
  20 chr20_63710004     AOna    T    C        0      0        2 
  20 chr20_63710004     ASom    T    C        0      0        2 
  20 chr20_63710004     HCab    T    C        0      0        2 
  20 chr20_63710004     HPrz    T    C        0      0        2 
  20 chr20_63710004     ZBoe    T    C      0.5      1        2 
  20 chr20_63710004     ZGre    T    C        0      0        2 
  20 chr20_63710004     ZHar    T    C        0      0        2 
  20 chr20_63710004   Sample    T    C        0      0        2 
  20 chr20_63711230     AAsi    T    A        0      0        2 
  20 chr20_63711230     AKia    T    A        0      0        2 
  20 chr20_63711230     AOna    T    A        0      0        2 
  20 chr20_63711230     ASom    T    A        0      0        2 
  20 chr20_63711230     HCab    T    A        1      2        2 
  20 chr20_63711230     HPrz    T    A        0      0        2 
  20 chr20_63711230     ZBoe    T    A        0      0        2 
  20 chr20_63711230     ZGre    T    A        0      0        2 
  20 chr20_63711230     ZHar    T    A        0      0        2 
  20 chr20_63711230   Sample    T    A        0      0        2 
  20 chr20_63713149     AAsi    T    C        0      0        2 
  20 chr20_63713149     AKia    T    C      0.5      1        2 
  20 chr20_63713149     AOna    T    C        1      2        2 
  20 chr20_63713149     ASom    T    C        0      0        2 
  20 chr20_63713149     HCab    T    C        0      0        2 
  20 chr20_63713149     HPrz    T    C        0      0        2 
  20 chr20_63713149     ZBoe    T    C        0      0        2 
  20 chr20_63713149     ZGre    T    C        0      0        2 
  20 chr20_63713149     ZHar    T    C        0      0        2 
  20 chr20_63713149   Sample    T    C        0      0        2 
  20 chr20_63717062     AAsi    T    G        1      2        2 
  20 chr20_63717062     AKia    T    G        0      0        2 
  20 chr20_63717062     AOna    T    G        0      0        2 
  20 chr20_63717062     ASom    T    G        1      2        2 
  20 chr20_63717062     HCab    T    G        0      0        2 
  20 chr20_63717062     HPrz    T    G        0      0        2 
  20 chr20_63717062     ZBoe    T    G        0      0        2 
  20 chr20_63717062     ZGre    T    G        0      0        2 
  20 chr20_63717062     ZHar    T    G        0      0        2 
  20 chr20_63717062   Sample    T    G        1      2        2 
  20 chr20_63721212     AAsi    T    C        0      0        2 
  20 chr20_63721212     AKia    T    C        0      0        2 
  20 chr20_63721212     AOna    T    C        0      0        2 
  20 chr20_63721212     ASom    T    C        0      0        2 
  20 chr20_63721212     HCab    T    C        0      0        2 
  20 chr20_63721212     HPrz    T    C      0.5      1        2 
  20 chr20_63721212     ZBoe    T    C        0      0        2 
  20 chr20_63721212     ZGre    T    C        0      0        2 
  20 chr20_63721212     ZHar    T    C        1      2        2 
  20 chr20_63721212   Sample    T    C        0      0        2 
  20 chr20_63722918     AAsi    T    C        0      0        2 
  20 chr20_63722918     AKia    T    C        0      0        2 
  20 chr20_63722918     AOna    T    C        0      0        2 
  20 chr20_63722918     ASom    T    C        0      0        2 
  20 chr20_63722918     HCab    T    C        0      0        2 
  20 chr20_63722918     HPrz    T    C        0      0        2 
  20 chr20_63722918     ZBoe    T    C        0      0        2 
  20 chr20_63722918     ZGre    T    C        0      0        2 
  20 chr20_63722918     ZHar    T    C        1      2        2 
  20 chr20_63722918   Sample    T    C        0      0        2 
  20 chr20_63723973     AAsi    A    G        0      0        2 
  20 chr20_63723973     AKia    A    G        0      0        2 
  20 chr20_63723973     AOna    A    G        0      0        2 
  20 chr20_63723973     ASom    A    G        0      0        2 
  20 chr20_63723973     HCab    A    G        1      2        2 
  20 chr20_63723973     HPrz    A    G        1      2        2 
  20 chr20_63723973     ZBoe    A    G        0      0        2 
  20 chr20_63723973     ZGre    A    G        0      0        2 
  20 chr20_63723973     ZHar    A    G        0      0        2 
  20 chr20_63723973   Sample    A    G        0      0        2 
  20 chr20_63727852     AAsi    T    A        0      0        2 
  20 chr20_63727852     AKia    T    A        0      0        2 
  20 chr20_63727852     AOna    T    A        0      0        2 
  20 chr20_63727852     ASom    T    A        0      0        2 
  20 chr20_63727852     HCab    T    A        1      2        2 
  20 chr20_63727852     HPrz    T    A        1      2        2 
  20 chr20_63727852     ZBoe    T    A        0      0        2 
  20 chr20_63727852     ZGre    T    A        0      0        2 
  20 chr20_63727852     ZHar    T    A        0      0        2 
  20 chr20_63727852   Sample    T    A        0      0        2 
  20 chr20_63728033     AAsi    G    T        0      0        2 
  20 chr20_63728033     AKia    G    T        0      0        2 
  20 chr20_63728033     AOna    G    T        0      0        2 
  20 chr20_63728033     ASom    G    T        0      0        2 
  20 chr20_63728033     HCab    G    T        1      2        2 
  20 chr20_63728033     HPrz    G    T        1      2        2 
  20 chr20_63728033     ZBoe    G    T        0      0        2 
  20 chr20_63728033     ZGre    G    T        0      0        2 
  20 chr20_63728033     ZHar    G    T        0      0        2 
  20 chr20_63728033   Sample    G    T        0      0        2 
  20 chr20_63731092     AAsi    C    T      0.5      1        2 
  20 chr20_63731092     AKia    C    T        0      0        2 
  20 chr20_63731092     AOna    C    T        0      0        2 
  20 chr20_63731092     ASom    C    T        0      0        2 
  20 chr20_63731092     HCab    C    T        0      0        2 
  20 chr20_63731092     HPrz    C    T        0      0        2 
  20 chr20_63731092     ZBoe    C    T        0      0        2 
  20 chr20_63731092     ZGre    C    T        0      0        2 
  20 chr20_63731092     ZHar    C    T        0      0        2 
  20 chr20_63731092   Sample    C    T        1      2        2 
  20 chr20_63732936     AAsi    T    C      0.5      1        2 
  20 chr20_63732936     AKia    T    C        0      0        2 
  20 chr20_63732936     AOna    T    C        0      0        2 
  20 chr20_63732936     ASom    T    C        0      0        2 
  20 chr20_63732936     HCab    T    C        0      0        2 
  20 chr20_63732936     HPrz    T    C        0      0        2 
  20 chr20_63732936     ZBoe    T    C        0      0        2 
  20 chr20_63732936     ZGre    T    C        0      0        2 
  20 chr20_63732936     ZHar    T    C        0      0        2 
  20 chr20_63732936   Sample    T    C        1      2        2 
  20 chr20_63738650     AAsi    T    C        0      0        2 
  20 chr20_63738650     AKia    T    C        0      0        2 
  20 chr20_63738650     AOna    T    C      0.5      1        2 
  20 chr20_63738650     ASom    T    C        0      0        2 
  20 chr20_63738650     HCab    T    C        0      0        2 
  20 chr20_63738650     HPrz    T    C        0      0        2 
  20 chr20_63738650     ZBoe    T    C        0      0        2 
  20 chr20_63738650     ZGre    T    C        0      0        2 
  20 chr20_63738650     ZHar    T    C        0      0        2 
  20 chr20_63738650   Sample    T    C        0      0        2 
  20 chr20_63747509     AAsi    C    G        0      0        2 
  20 chr20_63747509     AKia    C    G        0      0        2 
  20 chr20_63747509     AOna    C    G      0.5      1        2 
  20 chr20_63747509     ASom    C    G        0      0        2 
  20 chr20_63747509     HCab    C    G        0      0        2 
  20 chr20_63747509     HPrz    C    G        0      0        2 
  20 chr20_63747509     ZBoe    C    G        0      0        2 
  20 chr20_63747509     ZGre    C    G        0      0        2 
  20 chr20_63747509     ZHar    C    G        0      0        2 
  20 chr20_63747509   Sample    C    G        0      0        2 
  20 chr20_63750489     AAsi    A    G        0      0        2 
  20 chr20_63750489     AKia    A    G        0      0        2 
  20 chr20_63750489     AOna    A    G        0      0        2 
  20 chr20_63750489     ASom    A    G        0      0        2 
  20 chr20_63750489     HCab    A    G        0      0        2 
  20 chr20_63750489     HPrz    A    G        0      0        2 
  20 chr20_63750489     ZBoe    A    G        1      2        2 
  20 chr20_63750489     ZGre    A    G        0      0        2 
  20 chr20_63750489     ZHar    A    G        0      0        2 
  20 chr20_63750489   Sample    A    G        0      0        2 
  20 chr20_63751582     AAsi    T    C        0      0        2 
  20 chr20_63751582     AKia    T    C        0      0        2 
  20 chr20_63751582     AOna    T    C        0      0        2 
  20 chr20_63751582     ASom    T    C        0      0        2 
  20 chr20_63751582     HCab    T    C        0      0        2 
  20 chr20_63751582     HPrz    T    C        0      0        2 
  20 chr20_63751582     ZBoe    T    C        0      0        2 
  20 chr20_63751582     ZGre    T    C        1      2        2 
  20 chr20_63751582     ZHar    T    C        0      0        2 
  20 chr20_63751582   Sample    T    C        0      0        2 
  20 chr20_63755047     AAsi    T    C        0      0        2 
  20 chr20_63755047     AKia    T    C        0      0        2 
  20 chr20_63755047     AOna    T    C        0      0        2 
  20 chr20_63755047     ASom    T    C        0      0        2 
  20 chr20_63755047     HCab    T    C        0      0        2 
  20 chr20_63755047     HPrz    T    C        0      0        2 
  20 chr20_63755047     ZBoe    T    C        1      2        2 
  20 chr20_63755047     ZGre    T    C        0      0        2 
  20 chr20_63755047     ZHar    T    C        0      0        2 
  20 chr20_63755047   Sample    T    C        0      0        2 
  20 chr20_63758937     AAsi    T    C        1      2        2 
  20 chr20_63758937     AKia    T    C        0      0        2 
  20 chr20_63758937     AOna    T    C        0      0        2 
  20 chr20_63758937     ASom    T    C        1      2        2 
  20 chr20_63758937     HCab    T    C        1      2        2 
  20 chr20_63758937     HPrz    T    C        1      2        2 
  20 chr20_63758937     ZBoe    T    C        0      0        2 
  20 chr20_63758937     ZGre    T    C        0      0        2 
  20 chr20_63758937     ZHar    T    C        0      0        2 
  20 chr20_63758937   Sample    T    C        1      2        2 
  20 chr20_63760454     AAsi    A    G        0      0        2 
  20 chr20_63760454     AKia    A    G        0      0        2 
  20 chr20_63760454     AOna    A    G        0      0        2 
  20 chr20_63760454     ASom    A    G        0      0        2 
  20 chr20_63760454     HCab    A    G        0      0        2 
  20 chr20_63760454     HPrz    A    G        1      2        2 
  20 chr20_63760454     ZBoe    A    G        0      0        2 
  20 chr20_63760454     ZGre    A    G        0      0        2 
  20 chr20_63760454     ZHar    A    G        0      0        2 
  20 chr20_63760454   Sample    A    G        0      0        2 
  20 chr20_63765623     AAsi    T    C        0      0        2 
  20 chr20_63765623     AKia    T    C        0      0        2 
  20 chr20_63765623     AOna    T    C        0      0        2 
  20 chr20_63765623     ASom    T    C        0      0        2 
  20 chr20_63765623     HCab    T    C        0      0        2 
  20 chr20_63765623     HPrz    T    C        0      0        2 
  20 chr20_63765623     ZBoe    T    C        0      0        2 
  20 chr20_63765623     ZGre    T    C        1      2        2 
  20 chr20_63765623     ZHar    T    C        0      0        2 
  20 chr20_63765623   Sample    T    C        0      0        2 
  20 chr20_63770262     AAsi    G    A        0      0        2 
  20 chr20_63770262     AKia    G    A        1      2        2 
  20 chr20_63770262     AOna    G    A        1      2        2 
  20 chr20_63770262     ASom    G    A        0      0        2 
  20 chr20_63770262     HCab    G    A        0      0        2 
  20 chr20_63770262     HPrz    G    A        0      0        2 
  20 chr20_63770262     ZBoe    G    A        0      0        2 
  20 chr20_63770262     ZGre    G    A        0      0        2 
  20 chr20_63770262     ZHar    G    A        0      0        2 
  20 chr20_63770262   Sample    G    A        0      0        2 
  20 chr20_63773901     AAsi    A    G        0      0        2 
  20 chr20_63773901     AKia    A    G        0      0        2 
  20 chr20_63773901     AOna    A    G      0.5      1        2 
  20 chr20_63773901     ASom    A    G        0      0        2 
  20 chr20_63773901     HCab    A    G        0      0        2 
  20 chr20_63773901     HPrz    A    G        0      0        2 
  20 chr20_63773901     ZBoe    A    G        0      0        2 
  20 chr20_63773901     ZGre    A    G        0      0        2 
  20 chr20_63773901     ZHar    A    G        0      0        2 
  20 chr20_63773901   Sample    A    G        0      0        2 
  20 chr20_63774324     AAsi    T    C        0      0        2 
  20 chr20_63774324     AKia    T    C      0.5      1        2 
  20 chr20_63774324     AOna    T    C        0      0        2 
  20 chr20_63774324     ASom    T    C        0      0        2 
  20 chr20_63774324     HCab    T    C        0      0        2 
  20 chr20_63774324     HPrz    T    C        0      0        2 
  20 chr20_63774324     ZBoe    T    C        0      0        2 
  20 chr20_63774324     ZGre    T    C        0      0        2 
  20 chr20_63774324     ZHar    T    C        0      0        2 
  20 chr20_63774324   Sample    T    C        0      0        2 
  20 chr20_63775933     AAsi    T    A        0      0        2 
  20 chr20_63775933     AKia    T    A        0      0        2 
  20 chr20_63775933     AOna    T    A        0      0        2 
  20 chr20_63775933     ASom    T    A        0      0        2 
  20 chr20_63775933     HCab    T    A        0      0        2 
  20 chr20_63775933     HPrz    T    A        0      0        2 
  20 chr20_63775933     ZBoe    T    A      0.5      1        2 
  20 chr20_63775933     ZGre    T    A        0      0        2 
  20 chr20_63775933     ZHar    T    A        0      0        2 
  20 chr20_63775933   Sample    T    A        0      0        2 
  20 chr20_63777380     AAsi    T    C        0      0        2 
  20 chr20_63777380     AKia    T    C        0      0        2 
  20 chr20_63777380     AOna    T    C      0.5      1        2 
  20 chr20_63777380     ASom    T    C        0      0        2 
  20 chr20_63777380     HCab    T    C        0      0        2 
  20 chr20_63777380     HPrz    T    C        0      0        2 
  20 chr20_63777380     ZBoe    T    C        0      0        2 
  20 chr20_63777380     ZGre    T    C        0      0        2 
  20 chr20_63777380     ZHar    T    C        0      0        2 
  20 chr20_63777380   Sample    T    C        0      0        2 
  20 chr20_63782769     AAsi    G    A        0      0        2 
  20 chr20_63782769     AKia    G    A        0      0        2 
  20 chr20_63782769     AOna    G    A        0      0        2 
  20 chr20_63782769     ASom    G    A        0      0        2 
  20 chr20_63782769     HCab    G    A        0      0        2 
  20 chr20_63782769     HPrz    G    A        0      0        2 
  20 chr20_63782769     ZBoe    G    A        0      0        2 
  20 chr20_63782769     ZGre    G    A        1      2        2 
  20 chr20_63782769     ZHar    G    A        0      0        2 
  20 chr20_63782769   Sample    G    A        0      0        2 
  20 chr20_63791941     AAsi    C    T        0      0        2 
  20 chr20_63791941     AKia    C    T        0      0        2 
  20 chr20_63791941     AOna    C    T        0      0        2 
  20 chr20_63791941     ASom    C    T        0      0        2 
  20 chr20_63791941     HCab    C    T        0      0        2 
  20 chr20_63791941     HPrz    C    T        0      0        2 
  20 chr20_63791941     ZBoe    C    T      0.5      1        2 
  20 chr20_63791941     ZGre    C    T        1      2        2 
  20 chr20_63791941     ZHar    C    T        0      0        2 
  20 chr20_63791941   Sample    C    T        0      0        2 
  20 chr20_63793816     AAsi    T    C        0      0        2 
  20 chr20_63793816     AKia    T    C        0      0        2 
  20 chr20_63793816     AOna    T    C        0      0        2 
  20 chr20_63793816     ASom    T    C        0      0        2 
  20 chr20_63793816     HCab    T    C        1      2        2 
  20 chr20_63793816     HPrz    T    C        1      2        2 
  20 chr20_63793816     ZBoe    T    C        0      0        2 
  20 chr20_63793816     ZGre    T    C        0      0        2 
  20 chr20_63793816     ZHar    T    C        0      0        2 
  20 chr20_63793816   Sample    T    C        0      0        2 
  20 chr20_63797212     AAsi    A    C        0      0        2 
  20 chr20_63797212     AKia    A    C        0      0        2 
  20 chr20_63797212     AOna    A    C        0      0        2 
  20 chr20_63797212     ASom    A    C        0      0        2 
  20 chr20_63797212     HCab    A    C        1      2        2 
  20 chr20_63797212     HPrz    A    C        1      2        2 
  20 chr20_63797212     ZBoe    A    C        0      0        2 
  20 chr20_63797212     ZGre    A    C        0      0        2 
  20 chr20_63797212     ZHar    A    C        0      0        2 
  20 chr20_63797212   Sample    A    C        0      0        2 
  20 chr20_63797467     AAsi    T    G        1      2        2 
  20 chr20_63797467     AKia    T    G        0      0        2 
  20 chr20_63797467     AOna    T    G        0      0        2 
  20 chr20_63797467     ASom    T    G        1      2        2 
  20 chr20_63797467     HCab    T    G        0      0        2 
  20 chr20_63797467     HPrz    T    G        0      0        2 
  20 chr20_63797467     ZBoe    T    G        0      0        2 
  20 chr20_63797467     ZGre    T    G        0      0        2 
  20 chr20_63797467     ZHar    T    G        0      0        2 
  20 chr20_63797467   Sample    T    G        1      2        2 
  20 chr20_63799251     AAsi    C    T        0      0        2 
  20 chr20_63799251     AKia    C    T        0      0        2 
  20 chr20_63799251     AOna    C    T        0      0        2 
  20 chr20_63799251     ASom    C    T        0      0        2 
  20 chr20_63799251     HCab    C    T        0      0        2 
  20 chr20_63799251     HPrz    C    T        0      0        2 
  20 chr20_63799251     ZBoe    C    T        0      0        2 
  20 chr20_63799251     ZGre    C    T        0      0        2 
  20 chr20_63799251     ZHar    C    T        1      2        2 
  20 chr20_63799251   Sample    C    T        0      0        2 
  20 chr20_63805654     AAsi    C    T        0      0        2 
  20 chr20_63805654     AKia    C    T        0      0        2 
  20 chr20_63805654     AOna    C    T        0      0        2 
  20 chr20_63805654     ASom    C    T        0      0        2 
  20 chr20_63805654     HCab    C    T        0      0        2 
  20 chr20_63805654     HPrz    C    T        0      0        2 
  20 chr20_63805654     ZBoe    C    T        1      2        2 
  20 chr20_63805654     ZGre    C    T        0      0        2 
  20 chr20_63805654     ZHar    C    T        0      0        2 
  20 chr20_63805654   Sample    C    T        0      0        2 
  20 chr20_63805984     AAsi    T    C        0      0        2 
  20 chr20_63805984     AKia    T    C      0.5      1        2 
  20 chr20_63805984     AOna    T    C      0.5      1        2 
  20 chr20_63805984     ASom    T    C        0      0        2 
  20 chr20_63805984     HCab    T    C        0      0        2 
  20 chr20_63805984     HPrz    T    C        0      0        2 
  20 chr20_63805984     ZBoe    T    C        0      0        2 
  20 chr20_63805984     ZGre    T    C        1      2        2 
  20 chr20_63805984     ZHar    T    C        0      0        2 
  20 chr20_63805984   Sample    T    C        0      0        2 
  20 chr20_63807357     AAsi    G    A        0      0        2 
  20 chr20_63807357     AKia    G    A        0      0        2 
  20 chr20_63807357     AOna    G    A        0      0        2 
  20 chr20_63807357     ASom    G    A        0      0        2 
  20 chr20_63807357     HCab    G    A        0      0        2 
  20 chr20_63807357     HPrz    G    A        0      0        2 
  20 chr20_63807357     ZBoe    G    A        0      0        2 
  20 chr20_63807357     ZGre    G    A        1      2        2 
  20 chr20_63807357     ZHar    G    A        0      0        2 
  20 chr20_63807357   Sample    G    A        0      0        2 
  20 chr20_63812095     AAsi    G    A        0      0        2 
  20 chr20_63812095     AKia    G    A        0      0        2 
  20 chr20_63812095     AOna    G    A        0      0        2 
  20 chr20_63812095     ASom    G    A        0      0        2 
  20 chr20_63812095     HCab    G    A        1      2        2 
  20 chr20_63812095     HPrz    G    A        1      2        2 
  20 chr20_63812095     ZBoe    G    A        0      0        2 
  20 chr20_63812095     ZGre    G    A        0      0        2 
  20 chr20_63812095     ZHar    G    A        0      0        2 
  20 chr20_63812095   Sample    G    A        0      0        2 
  20 chr20_63814708     AAsi    T    C        0      0        2 
  20 chr20_63814708     AKia    T    C        0      0        2 
  20 chr20_63814708     AOna    T    C      0.5      1        2 
  20 chr20_63814708     ASom    T    C        0      0        2 
  20 chr20_63814708     HCab    T    C        0      0        2 
  20 chr20_63814708     HPrz    T    C        0      0        2 
  20 chr20_63814708     ZBoe    T    C        0      0        2 
  20 chr20_63814708     ZGre    T    C        0      0        2 
  20 chr20_63814708     ZHar    T    C        0      0        2 
  20 chr20_63814708   Sample    T    C        0      0        2 
  20 chr20_63822919     AAsi    G    C        0      0        2 
  20 chr20_63822919     AKia    G    C        0      0        2 
  20 chr20_63822919     AOna    G    C        0      0        2 
  20 chr20_63822919     ASom    G    C        0      0        2 
  20 chr20_63822919     HCab    G    C        0      0        2 
  20 chr20_63822919     HPrz    G    C        0      0        2 
  20 chr20_63822919     ZBoe    G    C        0      0        2 
  20 chr20_63822919     ZGre    G    C        0      0        2 
  20 chr20_63822919     ZHar    G    C        1      2        2 
  20 chr20_63822919   Sample    G    C        0      0        2 
  20 chr20_63824489     AAsi    T    C        0      0        2 
  20 chr20_63824489     AKia    T    C        0      0        2 
  20 chr20_63824489     AOna    T    C        0      0        2 
  20 chr20_63824489     ASom    T    C        0      0        2 
  20 chr20_63824489     HCab    T    C        0      0        2 
  20 chr20_63824489     HPrz    T    C        0      0        2 
  20 chr20_63824489     ZBoe    T    C      0.5      1        2 
  20 chr20_63824489     ZGre    T    C        0      0        2 
  20 chr20_63824489     ZHar    T    C        0      0        2 
  20 chr20_63824489   Sample    T    C        0      0        2 
  20 chr20_63830562     AAsi    A    G        0      0        2 
  20 chr20_63830562     AKia    A    G        0      0        2 
  20 chr20_63830562     AOna    A    G        0      0        2 
  20 chr20_63830562     ASom    A    G        0      0        2 
  20 chr20_63830562     HCab    A    G        0      0        2 
  20 chr20_63830562     HPrz    A    G        0      0        2 
  20 chr20_63830562     ZBoe    A    G        0      0        2 
  20 chr20_63830562     ZGre    A    G        1      2        2 
  20 chr20_63830562     ZHar    A    G        0      0        2 
  20 chr20_63830562   Sample    A    G        0      0        2 
  20 chr20_63833292     AAsi    C    A        0      0        2 
  20 chr20_63833292     AKia    C    A        0      0        2 
  20 chr20_63833292     AOna    C    A        0      0        2 
  20 chr20_63833292     ASom    C    A        0      0        2 
  20 chr20_63833292     HCab    C    A        1      2        2 
  20 chr20_63833292     HPrz    C    A        1      2        2 
  20 chr20_63833292     ZBoe    C    A        0      0        2 
  20 chr20_63833292     ZGre    C    A        0      0        2 
  20 chr20_63833292     ZHar    C    A        0      0        2 
  20 chr20_63833292   Sample    C    A        0      0        2 
  20 chr20_63838561     AAsi    A    G        1      2        2 
  20 chr20_63838561     AKia    A    G        0      0        2 
  20 chr20_63838561     AOna    A    G        0      0        2 
  20 chr20_63838561     ASom    A    G        1      2        2 
  20 chr20_63838561     HCab    A    G        0      0        2 
  20 chr20_63838561     HPrz    A    G        0      0        2 
  20 chr20_63838561     ZBoe    A    G        0      0        2 
  20 chr20_63838561     ZGre    A    G        0      0        2 
  20 chr20_63838561     ZHar    A    G        0      0        2 
  20 chr20_63838561   Sample    A    G        1      2        2 
  20 chr20_63840894     AAsi    T    C        0      0        2 
  20 chr20_63840894     AKia    T    C        0      0        2 
  20 chr20_63840894     AOna    T    C        0      0        2 
  20 chr20_63840894     ASom    T    C        0      0        2 
  20 chr20_63840894     HCab    T    C        1      2        2 
  20 chr20_63840894     HPrz    T    C        1      2        2 
  20 chr20_63840894     ZBoe    T    C        0      0        2 
  20 chr20_63840894     ZGre    T    C        0      0        2 
  20 chr20_63840894     ZHar    T    C        0      0        2 
  20 chr20_63840894   Sample    T    C        0      0        2 
  20 chr20_63844840     AAsi    T    C        0      0        2 
  20 chr20_63844840     AKia    T    C        0      0        2 
  20 chr20_63844840     AOna    T    C        0      0        2 
  20 chr20_63844840     ASom    T    C        0      0        2 
  20 chr20_63844840     HCab    T    C        0      0        2 
  20 chr20_63844840     HPrz    T    C        0      0        2 
  20 chr20_63844840     ZBoe    T    C      0.5      1        2 
  20 chr20_63844840     ZGre    T    C        0      0        2 
  20 chr20_63844840     ZHar    T    C        1      2        2 
  20 chr20_63844840   Sample    T    C        0      0        2 
  20 chr20_63847263     AAsi    A    C      0.5      1        2 
  20 chr20_63847263     AKia    A    C        0      0        2 
  20 chr20_63847263     AOna    A    C        0      0        2 
  20 chr20_63847263     ASom    A    C        0      0        2 
  20 chr20_63847263     HCab    A    C        0      0        2 
  20 chr20_63847263     HPrz    A    C        0      0        2 
  20 chr20_63847263     ZBoe    A    C        0      0        2 
  20 chr20_63847263     ZGre    A    C        0      0        2 
  20 chr20_63847263     ZHar    A    C        0      0        2 
  20 chr20_63847263   Sample    A    C        1      2        2 
  20 chr20_63851996     AAsi    T    C        0      0        2 
  20 chr20_63851996     AKia    T    C        0      0        2 
  20 chr20_63851996     AOna    T    C        0      0        2 
  20 chr20_63851996     ASom    T    C        0      0        2 
  20 chr20_63851996     HCab    T    C        1      2        2 
  20 chr20_63851996     HPrz    T    C        1      2        2 
  20 chr20_63851996     ZBoe    T    C        0      0        2 
  20 chr20_63851996     ZGre    T    C        0      0        2 
  20 chr20_63851996     ZHar    T    C        0      0        2 
  20 chr20_63851996   Sample    T    C        0      0        2 
  20 chr20_63853557     AAsi    A    G        0      0        2 
  20 chr20_63853557     AKia    A    G        0      0        2 
  20 chr20_63853557     AOna    A    G        0      0        2 
  20 chr20_63853557     ASom    A    G        0      0        2 
  20 chr20_63853557     HCab    A    G        0      0        2 
  20 chr20_63853557     HPrz    A    G        0      0        2 
  20 chr20_63853557     ZBoe    A    G        0      0        2 
  20 chr20_63853557     ZGre    A    G        0      0        2 
  20 chr20_63853557     ZHar    A    G      0.5      1        2 
  20 chr20_63853557   Sample    A    G        0      0        2 
  20 chr20_63859591     AAsi    C    T        0      0        2 
  20 chr20_63859591     AKia    C    T        0      0        2 
  20 chr20_63859591     AOna    C    T        0      0        2 
  20 chr20_63859591     ASom    C    T        0      0        2 
  20 chr20_63859591     HCab    C    T        1      2        2 
  20 chr20_63859591     HPrz    C    T        1      2        2 
  20 chr20_63859591     ZBoe    C    T      0.5      1        2 
  20 chr20_63859591     ZGre    C    T        0      0        2 
  20 chr20_63859591     ZHar    C    T        1      2        2 
  20 chr20_63859591   Sample    C    T        0      0        2 
  20 chr20_63871456     AAsi    T    G        0      0        2 
  20 chr20_63871456     AKia    T    G        1      2        2 
  20 chr20_63871456     AOna    T    G        0      0        2 
  20 chr20_63871456     ASom    T    G        0      0        2 
  20 chr20_63871456     HCab    T    G        0      0        2 
  20 chr20_63871456     HPrz    T    G        0      0        2 
  20 chr20_63871456     ZBoe    T    G        0      0        2 
  20 chr20_63871456     ZGre    T    G        0      0        2 
  20 chr20_63871456     ZHar    T    G        0      0        2 
  20 chr20_63871456   Sample    T    G        0      0        2 
  20 chr20_63875706     AAsi    A    G        0      0        2 
  20 chr20_63875706     AKia    A    G        0      0        2 
  20 chr20_63875706     AOna    A    G      0.5      1        2 
  20 chr20_63875706     ASom    A    G        0      0        2 
  20 chr20_63875706     HCab    A    G        1      2        2 
  20 chr20_63875706     HPrz    A    G        1      2        2 
  20 chr20_63875706     ZBoe    A    G        0      0        2 
  20 chr20_63875706     ZGre    A    G        0      0        2 
  20 chr20_63875706     ZHar    A    G        0      0        2 
  20 chr20_63875706   Sample    A    G        0      0        2 
  20 chr20_63882784     AAsi    C    T        0      0        2 
  20 chr20_63882784     AKia    C    T        0      0        2 
  20 chr20_63882784     AOna    C    T        0      0        2 
  20 chr20_63882784     ASom    C    T        0      0        2 
  20 chr20_63882784     HCab    C    T        0      0        2 
  20 chr20_63882784     HPrz    C    T        0      0        2 
  20 chr20_63882784     ZBoe    C    T        1      2        2 
  20 chr20_63882784     ZGre    C    T        0      0        2 
  20 chr20_63882784     ZHar    C    T        0      0        2 
  20 chr20_63882784   Sample    C    T        0      0        2 
  20 chr20_63885157     AAsi    C    A        1      2        2 
  20 chr20_63885157     AKia    C    A        0      0        2 
  20 chr20_63885157     AOna    C    A        0      0        2 
  20 chr20_63885157     ASom    C    A        1      2        2 
  20 chr20_63885157     HCab    C    A        0      0        2 
  20 chr20_63885157     HPrz    C    A        0      0        2 
  20 chr20_63885157     ZBoe    C    A        0      0        2 
  20 chr20_63885157     ZGre    C    A        0      0        2 
  20 chr20_63885157     ZHar    C    A        0      0        2 
  20 chr20_63885157   Sample    C    A        1      2        2 
  20 chr20_63885438     AAsi    T    C        0      0        2 
  20 chr20_63885438     AKia    T    C        0      0        2 
  20 chr20_63885438     AOna    T    C        0      0        2 
  20 chr20_63885438     ASom    T    C        0      0        2 
  20 chr20_63885438     HCab    T    C        0      0        2 
  20 chr20_63885438     HPrz    T    C        0      0        2 
  20 chr20_63885438     ZBoe    T    C        0      0        2 
  20 chr20_63885438     ZGre    T    C        0      0        2 
  20 chr20_63885438     ZHar    T    C        1      2        2 
  20 chr20_63885438   Sample    T    C        0      0        2 
  20 chr20_63888220     AAsi    G    T        0      0        2 
  20 chr20_63888220     AKia    G    T        0      0        2 
  20 chr20_63888220     AOna    G    T        0      0        2 
  20 chr20_63888220     ASom    G    T        0      0        2 
  20 chr20_63888220     HCab    G    T        1      2        2 
  20 chr20_63888220     HPrz    G    T        1      2        2 
  20 chr20_63888220     ZBoe    G    T        0      0        2 
  20 chr20_63888220     ZGre    G    T        0      0        2 
  20 chr20_63888220     ZHar    G    T        0      0        2 
  20 chr20_63888220   Sample    G    T        0      0        2 
  20 chr20_63888992     AAsi    A    C        0      0        2 
  20 chr20_63888992     AKia    A    C        0      0        2 
  20 chr20_63888992     AOna    A    C        0      0        2 
  20 chr20_63888992     ASom    A    C        0      0        2 
  20 chr20_63888992     HCab    A    C        1      2        2 
  20 chr20_63888992     HPrz    A    C        1      2        2 
  20 chr20_63888992     ZBoe    A    C        0      0        2 
  20 chr20_63888992     ZGre    A    C        0      0        2 
  20 chr20_63888992     ZHar    A    C        0      0        2 
  20 chr20_63888992   Sample    A    C        0      0        2 
  20 chr20_63889043     AAsi    A    G        0      0        2 
  20 chr20_63889043     AKia    A    G        0      0        2 
  20 chr20_63889043     AOna    A    G      0.5      1        2 
  20 chr20_63889043     ASom    A    G        0      0        2 
  20 chr20_63889043     HCab    A    G        0      0        2 
  20 chr20_63889043     HPrz    A    G        0      0        2 
  20 chr20_63889043     ZBoe    A    G        0      0        2 
  20 chr20_63889043     ZGre    A    G        0      0        2 
  20 chr20_63889043     ZHar    A    G        0      0        2 
  20 chr20_63889043   Sample    A    G        0      0        2 
  20 chr20_63896916     AAsi    T    C        0      0        2 
  20 chr20_63896916     AKia    T    C        0      0        2 
  20 chr20_63896916     AOna    T    C        0      0        2 
  20 chr20_63896916     ASom    T    C        0      0        2 
  20 chr20_63896916     HCab    T    C        0      0        2 
  20 chr20_63896916     HPrz    T    C        1      2        2 
  20 chr20_63896916     ZBoe    T    C        0      0        2 
  20 chr20_63896916     ZGre    T    C        0      0        2 
  20 chr20_63896916     ZHar    T    C        0      0        2 
  20 chr20_63896916   Sample    T    C        0      0        2 
  20 chr20_63898667     AAsi    G    A        0      0        2 
  20 chr20_63898667     AKia    G    A        0      0        2 
  20 chr20_63898667     AOna    G    A        0      0        2 
  20 chr20_63898667     ASom    G    A        0      0        2 
  20 chr20_63898667     HCab    G    A        0      0        2 
  20 chr20_63898667     HPrz    G    A        0      0        2 
  20 chr20_63898667     ZBoe    G    A      0.5      1        2 
  20 chr20_63898667     ZGre    G    A        0      0        2 
  20 chr20_63898667     ZHar    G    A        0      0        2 
  20 chr20_63898667   Sample    G    A        0      0        2 
  20 chr20_63901248     AAsi    A    G        0      0        2 
  20 chr20_63901248     AKia    A    G        0      0        2 
  20 chr20_63901248     AOna    A    G      0.5      1        2 
  20 chr20_63901248     ASom    A    G        0      0        2 
  20 chr20_63901248     HCab    A    G        0      0        2 
  20 chr20_63901248     HPrz    A    G        0      0        2 
  20 chr20_63901248     ZBoe    A    G        0      0        2 
  20 chr20_63901248     ZGre    A    G        0      0        2 
  20 chr20_63901248     ZHar    A    G        0      0        2 
  20 chr20_63901248   Sample    A    G        0      0        2 
  20 chr20_63901663     AAsi    G    A        1      2        2 
  20 chr20_63901663     AKia    G    A        1      2        2 
  20 chr20_63901663     AOna    G    A      0.5      1        2 
  20 chr20_63901663     ASom    G    A        1      2        2 
  20 chr20_63901663     HCab    G    A        0      0        2 
  20 chr20_63901663     HPrz    G    A        0      0        2 
  20 chr20_63901663     ZBoe    G    A        0      0        2 
  20 chr20_63901663     ZGre    G    A        0      0        2 
  20 chr20_63901663     ZHar    G    A        0      0        2 
  20 chr20_63901663   Sample    G    A        1      2        2 
  20 chr20_63902588     AAsi    T    C        0      0        2 
  20 chr20_63902588     AKia    T    C        0      0        2 
  20 chr20_63902588     AOna    T    C        0      0        2 
  20 chr20_63902588     ASom    T    C        0      0        2 
  20 chr20_63902588     HCab    T    C        0      0        2 
  20 chr20_63902588     HPrz    T    C        0      0        2 
  20 chr20_63902588     ZBoe    T    C        1      2        2 
  20 chr20_63902588     ZGre    T    C        0      0        2 
  20 chr20_63902588     ZHar    T    C        0      0        2 
  20 chr20_63902588   Sample    T    C        0      0        2 
  20 chr20_63903839     AAsi    T    C        0      0        2 
  20 chr20_63903839     AKia    T    C        0      0        2 
  20 chr20_63903839     AOna    T    C        0      0        2 
  20 chr20_63903839     ASom    T    C        0      0        2 
  20 chr20_63903839     HCab    T    C        0      0        2 
  20 chr20_63903839     HPrz    T    C        0      0        2 
  20 chr20_63903839     ZBoe    T    C      0.5      1        2 
  20 chr20_63903839     ZGre    T    C        0      0        2 
  20 chr20_63903839     ZHar    T    C        0      0        2 
  20 chr20_63903839   Sample    T    C        0      0        2 
  20 chr20_63910568     AAsi    C    T        0      0        2 
  20 chr20_63910568     AKia    C    T        0      0        2 
  20 chr20_63910568     AOna    C    T        0      0        2 
  20 chr20_63910568     ASom    C    T        0      0        2 
  20 chr20_63910568     HCab    C    T        0      0        2 
  20 chr20_63910568     HPrz    C    T        0      0        2 
  20 chr20_63910568     ZBoe    C    T        0      0        2 
  20 chr20_63910568     ZGre    C    T        0      0        2 
  20 chr20_63910568     ZHar    C    T        1      2        2 
  20 chr20_63910568   Sample    C    T        0      0        2 
  20 chr20_63912290     AAsi    A    C        0      0        2 
  20 chr20_63912290     AKia    A    C        0      0        2 
  20 chr20_63912290     AOna    A    C        0      0        2 
  20 chr20_63912290     ASom    A    C        1      2        2 
  20 chr20_63912290     HCab    A    C        0      0        2 
  20 chr20_63912290     HPrz    A    C        0      0        2 
  20 chr20_63912290     ZBoe    A    C        0      0        2 
  20 chr20_63912290     ZGre    A    C        0      0        2 
  20 chr20_63912290     ZHar    A    C        0      0        2 
  20 chr20_63912290   Sample    A    C        0      0        2 
  20 chr20_63914547     AAsi    T    A        0      0        2 
  20 chr20_63914547     AKia    T    A        0      0        2 
  20 chr20_63914547     AOna    T    A      0.5      1        2 
  20 chr20_63914547     ASom    T    A        0      0        2 
  20 chr20_63914547     HCab    T    A        0      0        2 
  20 chr20_63914547     HPrz    T    A        0      0        2 
  20 chr20_63914547     ZBoe    T    A        0      0        2 
  20 chr20_63914547     ZGre    T    A        0      0        2 
  20 chr20_63914547     ZHar    T    A        0      0        2 
  20 chr20_63914547   Sample    T    A        0      0        2 
  20 chr20_63915820     AAsi    A    G        0      0        2 
  20 chr20_63915820     AKia    A    G        0      0        2 
  20 chr20_63915820     AOna    A    G        1      2        2 
  20 chr20_63915820     ASom    A    G        0      0        2 
  20 chr20_63915820     HCab    A    G        0      0        2 
  20 chr20_63915820     HPrz    A    G        0      0        2 
  20 chr20_63915820     ZBoe    A    G        0      0        2 
  20 chr20_63915820     ZGre    A    G        0      0        2 
  20 chr20_63915820     ZHar    A    G        0      0        2 
  20 chr20_63915820   Sample    A    G        0      0        2 
  20 chr20_63917556     AAsi    A    G        0      0        2 
  20 chr20_63917556     AKia    A    G        0      0        2 
  20 chr20_63917556     AOna    A    G      0.5      1        2 
  20 chr20_63917556     ASom    A    G        0      0        2 
  20 chr20_63917556     HCab    A    G        0      0        2 
  20 chr20_63917556     HPrz    A    G        0      0        2 
  20 chr20_63917556     ZBoe    A    G        0      0        2 
  20 chr20_63917556     ZGre    A    G        0      0        2 
  20 chr20_63917556     ZHar    A    G        0      0        2 
  20 chr20_63917556   Sample    A    G        0      0        2 
  20 chr20_63924204     AAsi    T    C        0      0        2 
  20 chr20_63924204     AKia    T    C        0      0        2 
  20 chr20_63924204     AOna    T    C      0.5      1        2 
  20 chr20_63924204     ASom    T    C        0      0        2 
  20 chr20_63924204     HCab    T    C        0      0        2 
  20 chr20_63924204     HPrz    T    C        0      0        2 
  20 chr20_63924204     ZBoe    T    C        0      0        2 
  20 chr20_63924204     ZGre    T    C        0      0        2 
  20 chr20_63924204     ZHar    T    C        0      0        2 
  20 chr20_63924204   Sample    T    C        0      0        2 
  20 chr20_63926878     AAsi    T    C        1      2        2 
  20 chr20_63926878     AKia    T    C        0      0        2 
  20 chr20_63926878     AOna    T    C        0      0        2 
  20 chr20_63926878     ASom    T    C        1      2        2 
  20 chr20_63926878     HCab    T    C        0      0        2 
  20 chr20_63926878     HPrz    T    C        0      0        2 
  20 chr20_63926878     ZBoe    T    C        0      0        2 
  20 chr20_63926878     ZGre    T    C        0      0        2 
  20 chr20_63926878     ZHar    T    C        0      0        2 
  20 chr20_63926878   Sample    T    C        1      2        2 
  20 chr20_63929212     AAsi    A    G        0      0        2 
  20 chr20_63929212     AKia    A    G        0      0        2 
  20 chr20_63929212     AOna    A    G        0      0        2 
  20 chr20_63929212     ASom    A    G        0      0        2 
  20 chr20_63929212     HCab    A    G        1      2        2 
  20 chr20_63929212     HPrz    A    G        0      0        2 
  20 chr20_63929212     ZBoe    A    G        0      0        2 
  20 chr20_63929212     ZGre    A    G        0      0        2 
  20 chr20_63929212     ZHar    A    G        1      2        2 
  20 chr20_63929212   Sample    A    G        0      0        2 
  20 chr20_63930808     AAsi    A    G        0      0        2 
  20 chr20_63930808     AKia    A    G        0      0        2 
  20 chr20_63930808     AOna    A    G        0      0        2 
  20 chr20_63930808     ASom    A    G        0      0        2 
  20 chr20_63930808     HCab    A    G        0      0        2 
  20 chr20_63930808     HPrz    A    G        0      0        2 
  20 chr20_63930808     ZBoe    A    G      0.5      1        2 
  20 chr20_63930808     ZGre    A    G        0      0        2 
  20 chr20_63930808     ZHar    A    G        0      0        2 
  20 chr20_63930808   Sample    A    G        0      0        2 
  20 chr20_63931111     AAsi    A    G        0      0        2 
  20 chr20_63931111     AKia    A    G        0      0        2 
  20 chr20_63931111     AOna    A    G        0      0        2 
  20 chr20_63931111     ASom    A    G        0      0        2 
  20 chr20_63931111     HCab    A    G        0      0        2 
  20 chr20_63931111     HPrz    A    G      0.5      1        2 
  20 chr20_63931111     ZBoe    A    G        0      0        2 
  20 chr20_63931111     ZGre    A    G        0      0        2 
  20 chr20_63931111     ZHar    A    G        0      0        2 
  20 chr20_63931111   Sample    A    G        0      0        2 
  20 chr20_63931290     AAsi    G    A        0      0        2 
  20 chr20_63931290     AKia    G    A        0      0        2 
  20 chr20_63931290     AOna    G    A        0      0        2 
  20 chr20_63931290     ASom    G    A        0      0        2 
  20 chr20_63931290     HCab    G    A        1      2        2 
  20 chr20_63931290     HPrz    G    A        1      2        2 
  20 chr20_63931290     ZBoe    G    A        0      0        2 
  20 chr20_63931290     ZGre    G    A        0      0        2 
  20 chr20_63931290     ZHar    G    A        0      0        2 
  20 chr20_63931290   Sample    G    A        0      0        2 
  20 chr20_63932899     AAsi    T    C        0      0        2 
  20 chr20_63932899     AKia    T    C        0      0        2 
  20 chr20_63932899     AOna    T    C        0      0        2 
  20 chr20_63932899     ASom    T    C        0      0        2 
  20 chr20_63932899     HCab    T    C        0      0        2 
  20 chr20_63932899     HPrz    T    C        0      0        2 
  20 chr20_63932899     ZBoe    T    C        0      0        2 
  20 chr20_63932899     ZGre    T    C        0      0        2 
  20 chr20_63932899     ZHar    T    C        1      2        2 
  20 chr20_63932899   Sample    T    C        0      0        2 
  20 chr20_63938483     AAsi    A    G        0      0        2 
  20 chr20_63938483     AKia    A    G        0      0        2 
  20 chr20_63938483     AOna    A    G      0.5      1        2 
  20 chr20_63938483     ASom    A    G        0      0        2 
  20 chr20_63938483     HCab    A    G        0      0        2 
  20 chr20_63938483     HPrz    A    G        0      0        2 
  20 chr20_63938483     ZBoe    A    G        0      0        2 
  20 chr20_63938483     ZGre    A    G        0      0        2 
  20 chr20_63938483     ZHar    A    G        0      0        2 
  20 chr20_63938483   Sample    A    G        0      0        2 
  20 chr20_63942605     AAsi    C    T        0      0        2 
  20 chr20_63942605     AKia    C    T        0      0        2 
  20 chr20_63942605     AOna    C    T        0      0        2 
  20 chr20_63942605     ASom    C    T        0      0        2 
  20 chr20_63942605     HCab    C    T        1      2        2 
  20 chr20_63942605     HPrz    C    T        1      2        2 
  20 chr20_63942605     ZBoe    C    T        0      0        2 
  20 chr20_63942605     ZGre    C    T        0      0        2 
  20 chr20_63942605     ZHar    C    T        0      0        2 
  20 chr20_63942605   Sample    C    T        0      0        2 
  20 chr20_63943321     AAsi    A    G        0      0        2 
  20 chr20_63943321     AKia    A    G        0      0        2 
  20 chr20_63943321     AOna    A    G      0.5      1        2 
  20 chr20_63943321     ASom    A    G        0      0        2 
  20 chr20_63943321     HCab    A    G        0      0        2 
  20 chr20_63943321     HPrz    A    G        0      0        2 
  20 chr20_63943321     ZBoe    A    G        0      0        2 
  20 chr20_63943321     ZGre    A    G        0      0        2 
  20 chr20_63943321     ZHar    A    G        0      0        2 
  20 chr20_63943321   Sample    A    G        0      0        2 
  20 chr20_63943989     AAsi    G    A        0      0        2 
  20 chr20_63943989     AKia    G    A        0      0        2 
  20 chr20_63943989     AOna    G    A        0      0        2 
  20 chr20_63943989     ASom    G    A        0      0        2 
  20 chr20_63943989     HCab    G    A        0      0        2 
  20 chr20_63943989     HPrz    G    A        0      0        2 
  20 chr20_63943989     ZBoe    G    A        0      0        2 
  20 chr20_63943989     ZGre    G    A        1      2        2 
  20 chr20_63943989     ZHar    G    A        0      0        2 
  20 chr20_63943989   Sample    G    A        0      0        2 
  20 chr20_63947533     AAsi    A    G        0      0        2 
  20 chr20_63947533     AKia    A    G        0      0        2 
  20 chr20_63947533     AOna    A    G        0      0        2 
  20 chr20_63947533     ASom    A    G        0      0        2 
  20 chr20_63947533     HCab    A    G        0      0        2 
  20 chr20_63947533     HPrz    A    G        0      0        2 
  20 chr20_63947533     ZBoe    A    G        0      0        2 
  20 chr20_63947533     ZGre    A    G        0      0        2 
  20 chr20_63947533     ZHar    A    G        1      2        2 
  20 chr20_63947533   Sample    A    G        0      0        2 
  20 chr20_63957753     AAsi    A    G        0      0        2 
  20 chr20_63957753     AKia    A    G        0      0        2 
  20 chr20_63957753     AOna    A    G        0      0        2 
  20 chr20_63957753     ASom    A    G        0      0        2 
  20 chr20_63957753     HCab    A    G        0      0        2 
  20 chr20_63957753     HPrz    A    G      0.5      1        2 
  20 chr20_63957753     ZBoe    A    G        0      0        2 
  20 chr20_63957753     ZGre    A    G        0      0        2 
  20 chr20_63957753     ZHar    A    G        0      0        2 
  20 chr20_63957753   Sample    A    G        0      0        2 
  20 chr20_63964947     AAsi    T    C        0      0        2 
  20 chr20_63964947     AKia    T    C        0      0        2 
  20 chr20_63964947     AOna    T    C        0      0        2 
  20 chr20_63964947     ASom    T    C        0      0        2 
  20 chr20_63964947     HCab    T    C        0      0        2 
  20 chr20_63964947     HPrz    T    C        0      0        2 
  20 chr20_63964947     ZBoe    T    C        0      0        2 
  20 chr20_63964947     ZGre    T    C        0      0        2 
  20 chr20_63964947     ZHar    T    C        1      2        2 
  20 chr20_63964947   Sample    T    C        0      0        2 
  20 chr20_63966809     AAsi    G    A        0      0        2 
  20 chr20_63966809     AKia    G    A        0      0        2 
  20 chr20_63966809     AOna    G    A        0      0        2 
  20 chr20_63966809     ASom    G    A        0      0        2 
  20 chr20_63966809     HCab    G    A        1      2        2 
  20 chr20_63966809     HPrz    G    A        1      2        2 
  20 chr20_63966809     ZBoe    G    A        0      0        2 
  20 chr20_63966809     ZGre    G    A        0      0        2 
  20 chr20_63966809     ZHar    G    A        0      0        2 
  20 chr20_63966809   Sample    G    A        0      0        2 
  20 chr20_63970620     AAsi    A    G        0      0        2 
  20 chr20_63970620     AKia    A    G        0      0        2 
  20 chr20_63970620     AOna    A    G        0      0        2 
  20 chr20_63970620     ASom    A    G        0      0        2 
  20 chr20_63970620     HCab    A    G        0      0        2 
  20 chr20_63970620     HPrz    A    G        0      0        2 
  20 chr20_63970620     ZBoe    A    G        0      0        2 
  20 chr20_63970620     ZGre    A    G        0      0        2 
  20 chr20_63970620     ZHar    A    G      0.5      1        2 
  20 chr20_63970620   Sample    A    G        0      0        2 
  20 chr20_63974509     AAsi    A    T        0      0        2 
  20 chr20_63974509     AKia    A    T        0      0        2 
  20 chr20_63974509     AOna    A    T        0      0        2 
  20 chr20_63974509     ASom    A    T        0      0        2 
  20 chr20_63974509     HCab    A    T        1      2        2 
  20 chr20_63974509     HPrz    A    T        0      0        2 
  20 chr20_63974509     ZBoe    A    T        0      0        2 
  20 chr20_63974509     ZGre    A    T        0      0        2 
  20 chr20_63974509     ZHar    A    T        0      0        2 
  20 chr20_63974509   Sample    A    T        0      0        2 
  20 chr20_63983347     AAsi    G    A        0      0        2 
  20 chr20_63983347     AKia    G    A        0      0        2 
  20 chr20_63983347     AOna    G    A        0      0        2 
  20 chr20_63983347     ASom    G    A        0      0        2 
  20 chr20_63983347     HCab    G    A        0      0        2 
  20 chr20_63983347     HPrz    G    A        0      0        2 
  20 chr20_63983347     ZBoe    G    A        1      2        2 
  20 chr20_63983347     ZGre    G    A        0      0        2 
  20 chr20_63983347     ZHar    G    A        0      0        2 
  20 chr20_63983347   Sample    G    A        0      0        2 
  20 chr20_63984493     AAsi    T    C        0      0        2 
  20 chr20_63984493     AKia    T    C        1      2        2 
  20 chr20_63984493     AOna    T    C        1      2        2 
  20 chr20_63984493     ASom    T    C        0      0        2 
  20 chr20_63984493     HCab    T    C        0      0        2 
  20 chr20_63984493     HPrz    T    C        0      0        2 
  20 chr20_63984493     ZBoe    T    C        0      0        2 
  20 chr20_63984493     ZGre    T    C        0      0        2 
  20 chr20_63984493     ZHar    T    C        0      0        2 
  20 chr20_63984493   Sample    T    C        0      0        2 
  20 chr20_63988058     AAsi    T    C        0      0        2 
  20 chr20_63988058     AKia    T    C        0      0        2 
  20 chr20_63988058     AOna    T    C        0      0        2 
  20 chr20_63988058     ASom    T    C        0      0        2 
  20 chr20_63988058     HCab    T    C        0      0        2 
  20 chr20_63988058     HPrz    T    C        0      0        2 
  20 chr20_63988058     ZBoe    T    C        0      0        2 
  20 chr20_63988058     ZGre    T    C        0      0        2 
  20 chr20_63988058     ZHar    T    C      0.5      1        2 
  20 chr20_63988058   Sample    T    C        0      0        2 
  20 chr20_63988398     AAsi    A    T        0      0        2 
  20 chr20_63988398     AKia    A    T        0      0        2 
  20 chr20_63988398     AOna    A    T        0      0        2 
  20 chr20_63988398     ASom    A    T        0      0        2 
  20 chr20_63988398     HCab    A    T        1      2        2 
  20 chr20_63988398     HPrz    A    T        0      0        2 
  20 chr20_63988398     ZBoe    A    T        0      0        2 
  20 chr20_63988398     ZGre    A    T        0      0        2 
  20 chr20_63988398     ZHar    A    T        0      0        2 
  20 chr20_63988398   Sample    A    T        0      0        2 
  20 chr20_63993437     AAsi    C    T      0.5      1        2 
  20 chr20_63993437     AKia    C    T        0      0        2 
  20 chr20_63993437     AOna    C    T        0      0        2 
  20 chr20_63993437     ASom    C    T        0      0        2 
  20 chr20_63993437     HCab    C    T        0      0        2 
  20 chr20_63993437     HPrz    C    T        0      0        2 
  20 chr20_63993437     ZBoe    C    T        0      0        2 
  20 chr20_63993437     ZGre    C    T        0      0        2 
  20 chr20_63993437     ZHar    C    T        0      0        2 
  20 chr20_63993437   Sample    C    T        0      0        2 
  20 chr20_63997540     AAsi    A    G        0      0        2 
  20 chr20_63997540     AKia    A    G      0.5      1        2 
  20 chr20_63997540     AOna    A    G        0      0        2 
  20 chr20_63997540     ASom    A    G        0      0        2 
  20 chr20_63997540     HCab    A    G        0      0        2 
  20 chr20_63997540     HPrz    A    G        0      0        2 
  20 chr20_63997540     ZBoe    A    G        0      0        2 
  20 chr20_63997540     ZGre    A    G        0      0        2 
  20 chr20_63997540     ZHar    A    G        0      0        2 
  20 chr20_63997540   Sample    A    G        0      0        2 
  20 chr20_64001246     AAsi    A    G        0      0        2 
  20 chr20_64001246     AKia    A    G      0.5      1        2 
  20 chr20_64001246     AOna    A    G      0.5      1        2 
  20 chr20_64001246     ASom    A    G        0      0        2 
  20 chr20_64001246     HCab    A    G        0      0        2 
  20 chr20_64001246     HPrz    A    G        0      0        2 
  20 chr20_64001246     ZBoe    A    G        0      0        2 
  20 chr20_64001246     ZGre    A    G        0      0        2 
  20 chr20_64001246     ZHar    A    G        0      0        2 
  20 chr20_64001246   Sample    A    G        0      0        2 
  20 chr20_64004368     AAsi    T    G        0      0        2 
  20 chr20_64004368     AKia    T    G        0      0        2 
  20 chr20_64004368     AOna    T    G        0      0        2 
  20 chr20_64004368     ASom    T    G        0      0        2 
  20 chr20_64004368     HCab    T    G        1      2        2 
  20 chr20_64004368     HPrz    T    G        1      2        2 
  20 chr20_64004368     ZBoe    T    G        0      0        2 
  20 chr20_64004368     ZGre    T    G        0      0        2 
  20 chr20_64004368     ZHar    T    G        0      0        2 
  20 chr20_64004368   Sample    T    G        0      0        2 
  20 chr20_64014529     AAsi    A    T        0      0        2 
  20 chr20_64014529     AKia    A    T        0      0        2 
  20 chr20_64014529     AOna    A    T        0      0        2 
  20 chr20_64014529     ASom    A    T        0      0        2 
  20 chr20_64014529     HCab    A    T        0      0        2 
  20 chr20_64014529     HPrz    A    T        0      0        2 
  20 chr20_64014529     ZBoe    A    T        0      0        2 
  20 chr20_64014529     ZGre    A    T      0.5      1        2 
  20 chr20_64014529     ZHar    A    T        0      0        2 
  20 chr20_64014529   Sample    A    T        0      0        2 
  20 chr20_64014803     AAsi    A    G        0      0        2 
  20 chr20_64014803     AKia    A    G        0      0        2 
  20 chr20_64014803     AOna    A    G        0      0        2 
  20 chr20_64014803     ASom    A    G        0      0        2 
  20 chr20_64014803     HCab    A    G        1      2        2 
  20 chr20_64014803     HPrz    A    G        1      2        2 
  20 chr20_64014803     ZBoe    A    G        0      0        2 
  20 chr20_64014803     ZGre    A    G        0      0        2 
  20 chr20_64014803     ZHar    A    G        0      0        2 
  20 chr20_64014803   Sample    A    G        0      0        2 
  20 chr20_64015016     AAsi    C    A        0      0        2 
  20 chr20_64015016     AKia    C    A        0      0        2 
  20 chr20_64015016     AOna    C    A        0      0        2 
  20 chr20_64015016     ASom    C    A        0      0        2 
  20 chr20_64015016     HCab    C    A        1      2        2 
  20 chr20_64015016     HPrz    C    A        1      2        2 
  20 chr20_64015016     ZBoe    C    A        0      0        2 
  20 chr20_64015016     ZGre    C    A        0      0        2 
  20 chr20_64015016     ZHar    C    A        0      0        2 
  20 chr20_64015016   Sample    C    A        0      0        2 
  20 chr20_64020155     AAsi    G    A        0      0        2 
  20 chr20_64020155     AKia    G    A        0      0        2 
  20 chr20_64020155     AOna    G    A        0      0        2 
  20 chr20_64020155     ASom    G    A        0      0        2 
  20 chr20_64020155     HCab    G    A        1      2        2 
  20 chr20_64020155     HPrz    G    A        1      2        2 
  20 chr20_64020155     ZBoe    G    A        0      0        2 
  20 chr20_64020155     ZGre    G    A        0      0        2 
  20 chr20_64020155     ZHar    G    A        0      0        2 
  20 chr20_64020155   Sample    G    A        0      0        2 
  20 chr20_64049422     AAsi    C    G        0      0        2 
  20 chr20_64049422     AKia    C    G        1      2        2 
  20 chr20_64049422     AOna    C    G      0.5      1        2 
  20 chr20_64049422     ASom    C    G        0      0        2 
  20 chr20_64049422     HCab    C    G        0      0        2 
  20 chr20_64049422     HPrz    C    G        0      0        2 
  20 chr20_64049422     ZBoe    C    G        0      0        2 
  20 chr20_64049422     ZGre    C    G        0      0        2 
  20 chr20_64049422     ZHar    C    G        0      0        2 
  20 chr20_64049422   Sample    C    G        0      0        2 
  20 chr20_64050413     AAsi    T    C        0      0        2 
  20 chr20_64050413     AKia    T    C        0      0        2 
  20 chr20_64050413     AOna    T    C        0      0        2 
  20 chr20_64050413     ASom    T    C        0      0        2 
  20 chr20_64050413     HCab    T    C        0      0        2 
  20 chr20_64050413     HPrz    T    C        0      0        2 
  20 chr20_64050413     ZBoe    T    C        0      0        2 
  20 chr20_64050413     ZGre    T    C        0      0        2 
  20 chr20_64050413     ZHar    T    C      0.5      1        2 
  20 chr20_64050413   Sample    T    C        0      0        2 
  20 chr20_64058193     AAsi    T    A        0      0        2 
  20 chr20_64058193     AKia    T    A        0      0        2 
  20 chr20_64058193     AOna    T    A      0.5      1        2 
  20 chr20_64058193     ASom    T    A        0      0        2 
  20 chr20_64058193     HCab    T    A        0      0        2 
  20 chr20_64058193     HPrz    T    A        0      0        2 
  20 chr20_64058193     ZBoe    T    A        0      0        2 
  20 chr20_64058193     ZGre    T    A        0      0        2 
  20 chr20_64058193     ZHar    T    A        0      0        2 
  20 chr20_64058193   Sample    T    A        0      0        2 
  20 chr20_64059644     AAsi    T    C        0      0        2 
  20 chr20_64059644     AKia    T    C        1      2        2 
  20 chr20_64059644     AOna    T    C        1      2        2 
  20 chr20_64059644     ASom    T    C        0      0        2 
  20 chr20_64059644     HCab    T    C        0      0        2 
  20 chr20_64059644     HPrz    T    C        0      0        2 
  20 chr20_64059644     ZBoe    T    C        0      0        2 
  20 chr20_64059644     ZGre    T    C        0      0        2 
  20 chr20_64059644     ZHar    T    C        0      0        2 
  20 chr20_64059644   Sample    T    C        0      0        2 
  20 chr20_64069688     AAsi    G    A        0      0        2 
  20 chr20_64069688     AKia    G    A        0      0        2 
  20 chr20_64069688     AOna    G    A        0      0        2 
  20 chr20_64069688     ASom    G    A        0      0        2 
  20 chr20_64069688     HCab    G    A        1      2        2 
  20 chr20_64069688     HPrz    G    A        1      2        2 
  20 chr20_64069688     ZBoe    G    A        0      0        2 
  20 chr20_64069688     ZGre    G    A        0      0        2 
  20 chr20_64069688     ZHar    G    A        0      0        2 
  20 chr20_64069688   Sample    G    A        0      0        2 
  20 chr20_64071011     AAsi    A    T        0      0        2 
  20 chr20_64071011     AKia    A    T        0      0        2 
  20 chr20_64071011     AOna    A    T        0      0        2 
  20 chr20_64071011     ASom    A    T        0      0        2 
  20 chr20_64071011     HCab    A    T        0      0        2 
  20 chr20_64071011     HPrz    A    T        0      0        2 
  20 chr20_64071011     ZBoe    A    T        0      0        2 
  20 chr20_64071011     ZGre    A    T        0      0        2 
  20 chr20_64071011     ZHar    A    T      0.5      1        2 
  20 chr20_64071011   Sample    A    T        0      0        2 
  20 chr20_64084897     AAsi    G    A        0      0        2 
  20 chr20_64084897     AKia    G    A        0      0        2 
  20 chr20_64084897     AOna    G    A        0      0        2 
  20 chr20_64084897     ASom    G    A        0      0        2 
  20 chr20_64084897     HCab    G    A        0      0        2 
  20 chr20_64084897     HPrz    G    A        0      0        2 
  20 chr20_64084897     ZBoe    G    A      0.5      1        2 
  20 chr20_64084897     ZGre    G    A        0      0        2 
  20 chr20_64084897     ZHar    G    A        0      0        2 
  20 chr20_64084897   Sample    G    A        0      0        2 
  20 chr20_64087244     AAsi    A    G        0      0        2 
  20 chr20_64087244     AKia    A    G        0      0        2 
  20 chr20_64087244     AOna    A    G        0      0        2 
  20 chr20_64087244     ASom    A    G        0      0        2 
  20 chr20_64087244     HCab    A    G        1      2        2 
  20 chr20_64087244     HPrz    A    G        1      2        2 
  20 chr20_64087244     ZBoe    A    G        0      0        2 
  20 chr20_64087244     ZGre    A    G        0      0        2 
  20 chr20_64087244     ZHar    A    G        0      0        2 
  20 chr20_64087244   Sample    A    G        0      0        2 
  20 chr20_64090292     AAsi    G    A        1      2        2 
  20 chr20_64090292     AKia    G    A        0      0        2 
  20 chr20_64090292     AOna    G    A        0      0        2 
  20 chr20_64090292     ASom    G    A        1      2        2 
  20 chr20_64090292     HCab    G    A        0      0        2 
  20 chr20_64090292     HPrz    G    A        0      0        2 
  20 chr20_64090292     ZBoe    G    A        0      0        2 
  20 chr20_64090292     ZGre    G    A        0      0        2 
  20 chr20_64090292     ZHar    G    A        0      0        2 
  20 chr20_64090292   Sample    G    A        1      2        2 
  20 chr20_64096315     AAsi    A    G        0      0        2 
  20 chr20_64096315     AKia    A    G        1      2        2 
  20 chr20_64096315     AOna    A    G        1      2        2 
  20 chr20_64096315     ASom    A    G        0      0        2 
  20 chr20_64096315     HCab    A    G        0      0        2 
  20 chr20_64096315     HPrz    A    G        0      0        2 
  20 chr20_64096315     ZBoe    A    G      0.5      1        2 
  20 chr20_64096315     ZGre    A    G        0      0        2 
  20 chr20_64096315     ZHar    A    G        0      0        2 
  20 chr20_64096315   Sample    A    G        0      0        2 
  20 chr20_64097753     AAsi    A    G        0      0        2 
  20 chr20_64097753     AKia    A    G        0      0        2 
  20 chr20_64097753     AOna    A    G        0      0        2 
  20 chr20_64097753     ASom    A    G        0      0        2 
  20 chr20_64097753     HCab    A    G        0      0        2 
  20 chr20_64097753     HPrz    A    G      0.5      1        2 
  20 chr20_64097753     ZBoe    A    G        0      0        2 
  20 chr20_64097753     ZGre    A    G        0      0        2 
  20 chr20_64097753     ZHar    A    G        0      0        2 
  20 chr20_64097753   Sample    A    G        0      0        2 
  20 chr20_64098060     AAsi    T    C        0      0        2 
  20 chr20_64098060     AKia    T    C        0      0        2 
  20 chr20_64098060     AOna    T    C        0      0        2 
  20 chr20_64098060     ASom    T    C        0      0        2 
  20 chr20_64098060     HCab    T    C        0      0        2 
  20 chr20_64098060     HPrz    T    C        0      0        2 
  20 chr20_64098060     ZBoe    T    C        0      0        2 
  20 chr20_64098060     ZGre    T    C        1      2        2 
  20 chr20_64098060     ZHar    T    C        0      0        2 
  20 chr20_64098060   Sample    T    C        0      0        2 
  20 chr20_64100117     AAsi    C    T        0      0        2 
  20 chr20_64100117     AKia    C    T        0      0        2 
  20 chr20_64100117     AOna    C    T      0.5      1        2 
  20 chr20_64100117     ASom    C    T        0      0        2 
  20 chr20_64100117     HCab    C    T        0      0        2 
  20 chr20_64100117     HPrz    C    T        0      0        2 
  20 chr20_64100117     ZBoe    C    T        0      0        2 
  20 chr20_64100117     ZGre    C    T        0      0        2 
  20 chr20_64100117     ZHar    C    T        0      0        2 
  20 chr20_64100117   Sample    C    T        0      0        2 
  20 chr20_64102350     AAsi    T    C        0      0        2 
  20 chr20_64102350     AKia    T    C        0      0        2 
  20 chr20_64102350     AOna    T    C        0      0        2 
  20 chr20_64102350     ASom    T    C        0      0        2 
  20 chr20_64102350     HCab    T    C        1      2        2 
  20 chr20_64102350     HPrz    T    C      0.5      1        2 
  20 chr20_64102350     ZBoe    T    C        0      0        2 
  20 chr20_64102350     ZGre    T    C        0      0        2 
  20 chr20_64102350     ZHar    T    C        0      0        2 
  20 chr20_64102350   Sample    T    C        0      0        2 
  20 chr20_64106479     AAsi    G    A        0      0        2 
  20 chr20_64106479     AKia    G    A        0      0        2 
  20 chr20_64106479     AOna    G    A        0      0        2 
  20 chr20_64106479     ASom    G    A        0      0        2 
  20 chr20_64106479     HCab    G    A        0      0        2 
  20 chr20_64106479     HPrz    G    A        0      0        2 
  20 chr20_64106479     ZBoe    G    A        0      0        2 
  20 chr20_64106479     ZGre    G    A      0.5      1        2 
  20 chr20_64106479     ZHar    G    A        0      0        2 
  20 chr20_64106479   Sample    G    A        0      0        2 
  20 chr20_64107271     AAsi    A    G        0      0        2 
  20 chr20_64107271     AKia    A    G      0.5      1        2 
  20 chr20_64107271     AOna    A    G        0      0        2 
  20 chr20_64107271     ASom    A    G        0      0        2 
  20 chr20_64107271     HCab    A    G        1      2        2 
  20 chr20_64107271     HPrz    A    G        1      2        2 
  20 chr20_64107271     ZBoe    A    G        0      0        2 
  20 chr20_64107271     ZGre    A    G        0      0        2 
  20 chr20_64107271     ZHar    A    G        0      0        2 
  20 chr20_64107271   Sample    A    G        0      0        2 
  20 chr20_64107423     AAsi    G    C        0      0        2 
  20 chr20_64107423     AKia    G    C        0      0        2 
  20 chr20_64107423     AOna    G    C        0      0        2 
  20 chr20_64107423     ASom    G    C        0      0        2 
  20 chr20_64107423     HCab    G    C        0      0        2 
  20 chr20_64107423     HPrz    G    C        0      0        2 
  20 chr20_64107423     ZBoe    G    C        1      2        2 
  20 chr20_64107423     ZGre    G    C        0      0        2 
  20 chr20_64107423     ZHar    G    C        0      0        2 
  20 chr20_64107423   Sample    G    C        0      0        2 
  20 chr20_64108362     AAsi    A    T        0      0        2 
  20 chr20_64108362     AKia    A    T        0      0        2 
  20 chr20_64108362     AOna    A    T        0      0        2 
  20 chr20_64108362     ASom    A    T        0      0        2 
  20 chr20_64108362     HCab    A    T        1      2        2 
  20 chr20_64108362     HPrz    A    T        1      2        2 
  20 chr20_64108362     ZBoe    A    T        0      0        2 
  20 chr20_64108362     ZGre    A    T        0      0        2 
  20 chr20_64108362     ZHar    A    T        0      0        2 
  20 chr20_64108362   Sample    A    T        0      0        2 
  20 chr20_64112842     AAsi    T    C        0      0        2 
  20 chr20_64112842     AKia    T    C        0      0        2 
  20 chr20_64112842     AOna    T    C        0      0        2 
  20 chr20_64112842     ASom    T    C        0      0        2 
  20 chr20_64112842     HCab    T    C        0      0        2 
  20 chr20_64112842     HPrz    T    C      0.5      1        2 
  20 chr20_64112842     ZBoe    T    C        0      0        2 
  20 chr20_64112842     ZGre    T    C        0      0        2 
  20 chr20_64112842     ZHar    T    C        0      0        2 
  20 chr20_64112842   Sample    T    C        0      0        2 
  20 chr20_64114268     AAsi    T    C        0      0        2 
  20 chr20_64114268     AKia    T    C        0      0        2 
  20 chr20_64114268     AOna    T    C        0      0        2 
  20 chr20_64114268     ASom    T    C        0      0        2 
  20 chr20_64114268     HCab    T    C        0      0        2 
  20 chr20_64114268     HPrz    T    C        0      0        2 
  20 chr20_64114268     ZBoe    T    C      0.5      1        2 
  20 chr20_64114268     ZGre    T    C        0      0        2 
  20 chr20_64114268     ZHar    T    C        0      0        2 
  20 chr20_64114268   Sample    T    C        0      0        2 
  20 chr20_64114779     AAsi    G    C        0      0        2 
  20 chr20_64114779     AKia    G    C        0      0        2 
  20 chr20_64114779     AOna    G    C        0      0        2 
  20 chr20_64114779     ASom    G    C        0      0        2 
  20 chr20_64114779     HCab    G    C        1      2        2 
  20 chr20_64114779     HPrz    G    C        1      2        2 
  20 chr20_64114779     ZBoe    G    C        0      0        2 
  20 chr20_64114779     ZGre    G    C        0      0        2 
  20 chr20_64114779     ZHar    G    C        0      0        2 
  20 chr20_64114779   Sample    G    C        0      0        2 
  20 chr20_64126668     AAsi    A    C        0      0        2 
  20 chr20_64126668     AKia    A    C        0      0        2 
  20 chr20_64126668     AOna    A    C        0      0        2 
  20 chr20_64126668     ASom    A    C        0      0        2 
  20 chr20_64126668     HCab    A    C        0      0        2 
  20 chr20_64126668     HPrz    A    C        0      0        2 
  20 chr20_64126668     ZBoe    A    C        0      0        2 
  20 chr20_64126668     ZGre    A    C      0.5      1        2 
  20 chr20_64126668     ZHar    A    C        0      0        2 
  20 chr20_64126668   Sample    A    C        0      0        2 
  20 chr20_64127987     AAsi    A    G        0      0        2 
  20 chr20_64127987     AKia    A    G        0      0        2 
  20 chr20_64127987     AOna    A    G        0      0        2 
  20 chr20_64127987     ASom    A    G        0      0        2 
  20 chr20_64127987     HCab    A    G        0      0        2 
  20 chr20_64127987     HPrz    A    G        0      0        2 
  20 chr20_64127987     ZBoe    A    G        0      0        2 
  20 chr20_64127987     ZGre    A    G        0      0        2 
  20 chr20_64127987     ZHar    A    G      0.5      1        2 
  20 chr20_64127987   Sample    A    G        0      0        2 
  20 chr20_64129305     AAsi    T    C        0      0        2 
  20 chr20_64129305     AKia    T    C        0      0        2 
  20 chr20_64129305     AOna    T    C        0      0        2 
  20 chr20_64129305     ASom    T    C        0      0        2 
  20 chr20_64129305     HCab    T    C        1      2        2 
  20 chr20_64129305     HPrz    T    C        1      2        2 
  20 chr20_64129305     ZBoe    T    C        0      0        2 
  20 chr20_64129305     ZGre    T    C        0      0        2 
  20 chr20_64129305     ZHar    T    C        0      0        2 
  20 chr20_64129305   Sample    T    C        0      0        2 
  20 chr20_64131366     AAsi    A    G        0      0        2 
  20 chr20_64131366     AKia    A    G        0      0        2 
  20 chr20_64131366     AOna    A    G        0      0        2 
  20 chr20_64131366     ASom    A    G        0      0        2 
  20 chr20_64131366     HCab    A    G        0      0        2 
  20 chr20_64131366     HPrz    A    G      0.5      1        2 
  20 chr20_64131366     ZBoe    A    G      0.5      1        2 
  20 chr20_64131366     ZGre    A    G        0      0        2 
  20 chr20_64131366     ZHar    A    G        0      0        2 
  20 chr20_64131366   Sample    A    G        0      0        2 
  20 chr20_64132435     AAsi    T    C        0      0        2 
  20 chr20_64132435     AKia    T    C        0      0        2 
  20 chr20_64132435     AOna    T    C        0      0        2 
  20 chr20_64132435     ASom    T    C        0      0        2 
  20 chr20_64132435     HCab    T    C        1      2        2 
  20 chr20_64132435     HPrz    T    C        1      2        2 
  20 chr20_64132435     ZBoe    T    C        0      0        2 
  20 chr20_64132435     ZGre    T    C        0      0        2 
  20 chr20_64132435     ZHar    T    C        0      0        2 
  20 chr20_64132435   Sample    T    C        0      0        2 
  20 chr20_64136198     AAsi    G    T        1      2        2 
  20 chr20_64136198     AKia    G    T        0      0        2 
  20 chr20_64136198     AOna    G    T        0      0        2 
  20 chr20_64136198     ASom    G    T        1      2        2 
  20 chr20_64136198     HCab    G    T        0      0        2 
  20 chr20_64136198     HPrz    G    T        0      0        2 
  20 chr20_64136198     ZBoe    G    T        0      0        2 
  20 chr20_64136198     ZGre    G    T        0      0        2 
  20 chr20_64136198     ZHar    G    T        0      0        2 
  20 chr20_64136198   Sample    G    T        1      2        2 
  20 chr20_64144345     AAsi    A    C        0      0        2 
  20 chr20_64144345     AKia    A    C        0      0        2 
  20 chr20_64144345     AOna    A    C        0      0        2 
  20 chr20_64144345     ASom    A    C        0      0        2 
  20 chr20_64144345     HCab    A    C        0      0        2 
  20 chr20_64144345     HPrz    A    C      0.5      1        2 
  20 chr20_64144345     ZBoe    A    C        0      0        2 
  20 chr20_64144345     ZGre    A    C        0      0        2 
  20 chr20_64144345     ZHar    A    C        0      0        2 
  20 chr20_64144345   Sample    A    C        0      0        2 
  20 chr20_64144530     AAsi    A    C      0.5      1        2 
  20 chr20_64144530     AKia    A    C        0      0        2 
  20 chr20_64144530     AOna    A    C        0      0        2 
  20 chr20_64144530     ASom    A    C        0      0        2 
  20 chr20_64144530     HCab    A    C        0      0        2 
  20 chr20_64144530     HPrz    A    C        0      0        2 
  20 chr20_64144530     ZBoe    A    C        0      0        2 
  20 chr20_64144530     ZGre    A    C        0      0        2 
  20 chr20_64144530     ZHar    A    C        0      0        2 
  20 chr20_64144530   Sample    A    C        0      0        2 
  20 chr20_64145973     AAsi    T    C        0      0        2 
  20 chr20_64145973     AKia    T    C        0      0        2 
  20 chr20_64145973     AOna    T    C        0      0        2 
  20 chr20_64145973     ASom    T    C        0      0        2 
  20 chr20_64145973     HCab    T    C        0      0        2 
  20 chr20_64145973     HPrz    T    C        0      0        2 
  20 chr20_64145973     ZBoe    T    C        1      2        2 
  20 chr20_64145973     ZGre    T    C        0      0        2 
  20 chr20_64145973     ZHar    T    C        0      0        2 
  20 chr20_64145973   Sample    T    C        0      0        2 
  20 chr20_64146800     AAsi    T    C        1      2        2 
  20 chr20_64146800     AKia    T    C        0      0        2 
  20 chr20_64146800     AOna    T    C        0      0        2 
  20 chr20_64146800     ASom    T    C        1      2        2 
  20 chr20_64146800     HCab    T    C        0      0        2 
  20 chr20_64146800     HPrz    T    C        0      0        2 
  20 chr20_64146800     ZBoe    T    C        0      0        2 
  20 chr20_64146800     ZGre    T    C        0      0        2 
  20 chr20_64146800     ZHar    T    C        0      0        2 
  20 chr20_64146800   Sample    T    C        1      2        2 
  20 chr20_64154498     AAsi    G    A        0      0        2 
  20 chr20_64154498     AKia    G    A        0      0        2 
  20 chr20_64154498     AOna    G    A        0      0        2 
  20 chr20_64154498     ASom    G    A        0      0        2 
  20 chr20_64154498     HCab    G    A        0      0        2 
  20 chr20_64154498     HPrz    G    A      0.5      1        2 
  20 chr20_64154498     ZBoe    G    A        0      0        2 
  20 chr20_64154498     ZGre    G    A        0      0        2 
  20 chr20_64154498     ZHar    G    A        0      0        2 
  20 chr20_64154498   Sample    G    A        0      0        2 
  20 chr20_64160702     AAsi    A    C        1      2        2 
  20 chr20_64160702     AKia    A    C        1      2        2 
  20 chr20_64160702     AOna    A    C        1      2        2 
  20 chr20_64160702     ASom    A    C        1      2        2 
  20 chr20_64160702     HCab    A    C        0      0        2 
  20 chr20_64160702     HPrz    A    C        0      0        2 
  20 chr20_64160702     ZBoe    A    C        0      0        2 
  20 chr20_64160702     ZGre    A    C        0      0        2 
  20 chr20_64160702     ZHar    A    C        0      0        2 
  20 chr20_64160702   Sample    A    C        1      2        2 
  20 chr20_64161382     AAsi    T    C        0      0        2 
  20 chr20_64161382     AKia    T    C        1      2        2 
  20 chr20_64161382     AOna    T    C      0.5      1        2 
  20 chr20_64161382     ASom    T    C        0      0        2 
  20 chr20_64161382     HCab    T    C        0      0        2 
  20 chr20_64161382     HPrz    T    C        0      0        2 
  20 chr20_64161382     ZBoe    T    C        0      0        2 
  20 chr20_64161382     ZGre    T    C        0      0        2 
  20 chr20_64161382     ZHar    T    C        0      0        2 
  20 chr20_64161382   Sample    T    C        0      0        2 
  21   chr21_144395     AAsi    T    C        0      0        2 
  21   chr21_144395     AKia    T    C        0      0        2 
  21   chr21_144395     AOna    T    C        0      0        2 
  21   chr21_144395     ASom    T    C        0      0        2 
  21   chr21_144395     HCab    T    C        1      2        2 
  21   chr21_144395     HPrz    T    C        1      2        2 
  21   chr21_144395     ZBoe    T    C        0      0        2 
  21   chr21_144395     ZGre    T    C        0      0        2 
  21   chr21_144395     ZHar    T    C        0      0        2 
  21   chr21_144395   Sample    T    C        0      0        2 
  21   chr21_145909     AAsi    T    C        0      0        2 
  21   chr21_145909     AKia    T    C        0      0        2 
  21   chr21_145909     AOna    T    C      0.5      1        2 
  21   chr21_145909     ASom    T    C        0      0        2 
  21   chr21_145909     HCab    T    C        0      0        2 
  21   chr21_145909     HPrz    T    C        0      0        2 
  21   chr21_145909     ZBoe    T    C        0      0        2 
  21   chr21_145909     ZGre    T    C        0      0        2 
  21   chr21_145909     ZHar    T    C        0      0        2 
  21   chr21_145909   Sample    T    C        0      0        2 
  21   chr21_149824     AAsi    G    A        0      0        2 
  21   chr21_149824     AKia    G    A        0      0        2 
  21   chr21_149824     AOna    G    A        0      0        2 
  21   chr21_149824     ASom    G    A        0      0        2 
  21   chr21_149824     HCab    G    A        0      0        2 
  21   chr21_149824     HPrz    G    A        0      0        2 
  21   chr21_149824     ZBoe    G    A        0      0        2 
  21   chr21_149824     ZGre    G    A        1      2        2 
  21   chr21_149824     ZHar    G    A        0      0        2 
  21   chr21_149824   Sample    G    A        0      0        2 
  21   chr21_156924     AAsi    C    G        0      0        2 
  21   chr21_156924     AKia    C    G        0      0        2 
  21   chr21_156924     AOna    C    G        0      0        2 
  21   chr21_156924     ASom    C    G        0      0        2 
  21   chr21_156924     HCab    C    G        0      0        2 
  21   chr21_156924     HPrz    C    G        0      0        2 
  21   chr21_156924     ZBoe    C    G        0      0        2 
  21   chr21_156924     ZGre    C    G        0      0        2 
  21   chr21_156924     ZHar    C    G        1      2        2 
  21   chr21_156924   Sample    C    G        0      0        2 
  21   chr21_157449     AAsi    C    T        0      0        2 
  21   chr21_157449     AKia    C    T        1      2        2 
  21   chr21_157449     AOna    C    T      0.5      1        2 
  21   chr21_157449     ASom    C    T        0      0        2 
  21   chr21_157449     HCab    C    T        0      0        2 
  21   chr21_157449     HPrz    C    T        0      0        2 
  21   chr21_157449     ZBoe    C    T        0      0        2 
  21   chr21_157449     ZGre    C    T        0      0        2 
  21   chr21_157449     ZHar    C    T        0      0        2 
  21   chr21_157449   Sample    C    T        0      0        2 
  21   chr21_167763     AAsi    C    A        0      0        2 
  21   chr21_167763     AKia    C    A        0      0        2 
  21   chr21_167763     AOna    C    A        0      0        2 
  21   chr21_167763     ASom    C    A        0      0        2 
  21   chr21_167763     HCab    C    A        0      0        2 
  21   chr21_167763     HPrz    C    A        0      0        2 
  21   chr21_167763     ZBoe    C    A        0      0        2 
  21   chr21_167763     ZGre    C    A        0      0        2 
  21   chr21_167763     ZHar    C    A        1      2        2 
  21   chr21_167763   Sample    C    A        0      0        2 
  21   chr21_175542     AAsi    T    G        0      0        2 
  21   chr21_175542     AKia    T    G        0      0        2 
  21   chr21_175542     AOna    T    G        0      0        2 
  21   chr21_175542     ASom    T    G        0      0        2 
  21   chr21_175542     HCab    T    G        0      0        2 
  21   chr21_175542     HPrz    T    G        0      0        2 
  21   chr21_175542     ZBoe    T    G        1      2        2 
  21   chr21_175542     ZGre    T    G        0      0        2 
  21   chr21_175542     ZHar    T    G        0      0        2 
  21   chr21_175542   Sample    T    G        0      0        2 
  21   chr21_175883     AAsi    C    G        1      2        2 
  21   chr21_175883     AKia    C    G        0      0        2 
  21   chr21_175883     AOna    C    G        0      0        2 
  21   chr21_175883     ASom    C    G        0      0        2 
  21   chr21_175883     HCab    C    G        0      0        2 
  21   chr21_175883     HPrz    C    G        0      0        2 
  21   chr21_175883     ZBoe    C    G        0      0        2 
  21   chr21_175883     ZGre    C    G        0      0        2 
  21   chr21_175883     ZHar    C    G        0      0        2 
  21   chr21_175883   Sample    C    G        1      2        2 
  21   chr21_176063     AAsi    A    C        0      0        2 
  21   chr21_176063     AKia    A    C        0      0        2 
  21   chr21_176063     AOna    A    C        0      0        2 
  21   chr21_176063     ASom    A    C        0      0        2 
  21   chr21_176063     HCab    A    C        0      0        2 
  21   chr21_176063     HPrz    A    C        0      0        2 
  21   chr21_176063     ZBoe    A    C      0.5      1        2 
  21   chr21_176063     ZGre    A    C        0      0        2 
  21   chr21_176063     ZHar    A    C        0      0        2 
  21   chr21_176063   Sample    A    C        0      0        2 
  21   chr21_182618     AAsi    C    T        0      0        2 
  21   chr21_182618     AKia    C    T        0      0        2 
  21   chr21_182618     AOna    C    T        0      0        2 
  21   chr21_182618     ASom    C    T        0      0        2 
  21   chr21_182618     HCab    C    T        0      0        2 
  21   chr21_182618     HPrz    C    T        0      0        2 
  21   chr21_182618     ZBoe    C    T        0      0        2 
  21   chr21_182618     ZGre    C    T        0      0        2 
  21   chr21_182618     ZHar    C    T        1      2        2 
  21   chr21_182618   Sample    C    T        0      0        2 
  21   chr21_187040     AAsi    T    C        0      0        2 
  21   chr21_187040     AKia    T    C        0      0        2 
  21   chr21_187040     AOna    T    C      0.5      1        2 
  21   chr21_187040     ASom    T    C        0      0        2 
  21   chr21_187040     HCab    T    C        1      2        2 
  21   chr21_187040     HPrz    T    C        0      0        2 
  21   chr21_187040     ZBoe    T    C        0      0        2 
  21   chr21_187040     ZGre    T    C        0      0        2 
  21   chr21_187040     ZHar    T    C        0      0        2 
  21   chr21_187040   Sample    T    C        0      0        2 
  21   chr21_214750     AAsi    A    G        0      0        2 
  21   chr21_214750     AKia    A    G        0      0        2 
  21   chr21_214750     AOna    A    G        0      0        2 
  21   chr21_214750     ASom    A    G        0      0        2 
  21   chr21_214750     HCab    A    G        0      0        2 
  21   chr21_214750     HPrz    A    G        0      0        2 
  21   chr21_214750     ZBoe    A    G      0.5      1        2 
  21   chr21_214750     ZGre    A    G        0      0        2 
  21   chr21_214750     ZHar    A    G        0      0        2 
  21   chr21_214750   Sample    A    G        0      0        2 
  21   chr21_220861     AAsi    A    G        0      0        2 
  21   chr21_220861     AKia    A    G        0      0        2 
  21   chr21_220861     AOna    A    G        0      0        2 
  21   chr21_220861     ASom    A    G        0      0        2 
  21   chr21_220861     HCab    A    G        0      0        2 
  21   chr21_220861     HPrz    A    G        0      0        2 
  21   chr21_220861     ZBoe    A    G      0.5      1        2 
  21   chr21_220861     ZGre    A    G        0      0        2 
  21   chr21_220861     ZHar    A    G        0      0        2 
  21   chr21_220861   Sample    A    G        0      0        2 
  21   chr21_232888     AAsi    A    T        0      0        2 
  21   chr21_232888     AKia    A    T        0      0        2 
  21   chr21_232888     AOna    A    T        0      0        2 
  21   chr21_232888     ASom    A    T        0      0        2 
  21   chr21_232888     HCab    A    T        0      0        2 
  21   chr21_232888     HPrz    A    T        0      0        2 
  21   chr21_232888     ZBoe    A    T        0      0        2 
  21   chr21_232888     ZGre    A    T        1      2        2 
  21   chr21_232888     ZHar    A    T        0      0        2 
  21   chr21_232888   Sample    A    T        0      0        2 
  21   chr21_242620     AAsi    C    T        0      0        2 
  21   chr21_242620     AKia    C    T        0      0        2 
  21   chr21_242620     AOna    C    T        0      0        2 
  21   chr21_242620     ASom    C    T        0      0        2 
  21   chr21_242620     HCab    C    T        0      0        2 
  21   chr21_242620     HPrz    C    T        0      0        2 
  21   chr21_242620     ZBoe    C    T        1      2        2 
  21   chr21_242620     ZGre    C    T        0      0        2 
  21   chr21_242620     ZHar    C    T        0      0        2 
  21   chr21_242620   Sample    C    T        0      0        2 
  21   chr21_244683     AAsi    A    C        1      2        2 
  21   chr21_244683     AKia    A    C        0      0        2 
  21   chr21_244683     AOna    A    C        0      0        2 
  21   chr21_244683     ASom    A    C        1      2        2 
  21   chr21_244683     HCab    A    C        0      0        2 
  21   chr21_244683     HPrz    A    C        0      0        2 
  21   chr21_244683     ZBoe    A    C        0      0        2 
  21   chr21_244683     ZGre    A    C        0      0        2 
  21   chr21_244683     ZHar    A    C        0      0        2 
  21   chr21_244683   Sample    A    C        1      2        2 
  21   chr21_249243     AAsi    G    C        0      0        2 
  21   chr21_249243     AKia    G    C        0      0        2 
  21   chr21_249243     AOna    G    C      0.5      1        2 
  21   chr21_249243     ASom    G    C        0      0        2 
  21   chr21_249243     HCab    G    C        0      0        2 
  21   chr21_249243     HPrz    G    C        0      0        2 
  21   chr21_249243     ZBoe    G    C        0      0        2 
  21   chr21_249243     ZGre    G    C        0      0        2 
  21   chr21_249243     ZHar    G    C        0      0        2 
  21   chr21_249243   Sample    G    C        0      0        2 
  21   chr21_249346     AAsi    T    C        0      0        2 
  21   chr21_249346     AKia    T    C        0      0        2 
  21   chr21_249346     AOna    T    C        0      0        2 
  21   chr21_249346     ASom    T    C        0      0        2 
  21   chr21_249346     HCab    T    C        1      2        2 
  21   chr21_249346     HPrz    T    C        1      2        2 
  21   chr21_249346     ZBoe    T    C        0      0        2 
  21   chr21_249346     ZGre    T    C        0      0        2 
  21   chr21_249346     ZHar    T    C        0      0        2 
  21   chr21_249346   Sample    T    C        0      0        2 
  21   chr21_250615     AAsi    T    A        0      0        2 
  21   chr21_250615     AKia    T    A        0      0        2 
  21   chr21_250615     AOna    T    A        0      0        2 
  21   chr21_250615     ASom    T    A        0      0        2 
  21   chr21_250615     HCab    T    A        0      0        2 
  21   chr21_250615     HPrz    T    A        0      0        2 
  21   chr21_250615     ZBoe    T    A        0      0        2 
  21   chr21_250615     ZGre    T    A        1      2        2 
  21   chr21_250615     ZHar    T    A        0      0        2 
  21   chr21_250615   Sample    T    A        0      0        2 
  21   chr21_250772     AAsi    G    A        0      0        2 
  21   chr21_250772     AKia    G    A        0      0        2 
  21   chr21_250772     AOna    G    A        0      0        2 
  21   chr21_250772     ASom    G    A        0      0        2 
  21   chr21_250772     HCab    G    A        1      2        2 
  21   chr21_250772     HPrz    G    A        1      2        2 
  21   chr21_250772     ZBoe    G    A        0      0        2 
  21   chr21_250772     ZGre    G    A        0      0        2 
  21   chr21_250772     ZHar    G    A        0      0        2 
  21   chr21_250772   Sample    G    A        0      0        2 
  21   chr21_251075     AAsi    C    T        0      0        2 
  21   chr21_251075     AKia    C    T        0      0        2 
  21   chr21_251075     AOna    C    T        0      0        2 
  21   chr21_251075     ASom    C    T        0      0        2 
  21   chr21_251075     HCab    C    T        0      0        2 
  21   chr21_251075     HPrz    C    T        0      0        2 
  21   chr21_251075     ZBoe    C    T      0.5      1        2 
  21   chr21_251075     ZGre    C    T        0      0        2 
  21   chr21_251075     ZHar    C    T        0      0        2 
  21   chr21_251075   Sample    C    T        0      0        2 
  21   chr21_255262     AAsi    A    G        0      0        2 
  21   chr21_255262     AKia    A    G        0      0        2 
  21   chr21_255262     AOna    A    G        0      0        2 
  21   chr21_255262     ASom    A    G        0      0        2 
  21   chr21_255262     HCab    A    G        1      2        2 
  21   chr21_255262     HPrz    A    G        1      2        2 
  21   chr21_255262     ZBoe    A    G        0      0        2 
  21   chr21_255262     ZGre    A    G        0      0        2 
  21   chr21_255262     ZHar    A    G        0      0        2 
  21   chr21_255262   Sample    A    G        0      0        2 
  21   chr21_259039     AAsi    G    A        0      0        2 
  21   chr21_259039     AKia    G    A        0      0        2 
  21   chr21_259039     AOna    G    A        0      0        2 
  21   chr21_259039     ASom    G    A        0      0        2 
  21   chr21_259039     HCab    G    A        0      0        2 
  21   chr21_259039     HPrz    G    A        0      0        2 
  21   chr21_259039     ZBoe    G    A        1      2        2 
  21   chr21_259039     ZGre    G    A        1      2        2 
  21   chr21_259039     ZHar    G    A        1      2        2 
  21   chr21_259039   Sample    G    A        0      0        2 
  21   chr21_264605     AAsi    G    A        1      2        2 
  21   chr21_264605     AKia    G    A        0      0        2 
  21   chr21_264605     AOna    G    A        0      0        2 
  21   chr21_264605     ASom    G    A        1      2        2 
  21   chr21_264605     HCab    G    A        0      0        2 
  21   chr21_264605     HPrz    G    A        0      0        2 
  21   chr21_264605     ZBoe    G    A        0      0        2 
  21   chr21_264605     ZGre    G    A        0      0        2 
  21   chr21_264605     ZHar    G    A        0      0        2 
  21   chr21_264605   Sample    G    A        0      0        2 
  21   chr21_268946     AAsi    T    G        0      0        2 
  21   chr21_268946     AKia    T    G        0      0        2 
  21   chr21_268946     AOna    T    G        0      0        2 
  21   chr21_268946     ASom    T    G        0      0        2 
  21   chr21_268946     HCab    T    G        1      2        2 
  21   chr21_268946     HPrz    T    G        1      2        2 
  21   chr21_268946     ZBoe    T    G        0      0        2 
  21   chr21_268946     ZGre    T    G        0      0        2 
  21   chr21_268946     ZHar    T    G        0      0        2 
  21   chr21_268946   Sample    T    G        0      0        2 
  21   chr21_269723     AAsi    G    A        0      0        2 
  21   chr21_269723     AKia    G    A        0      0        2 
  21   chr21_269723     AOna    G    A        0      0        2 
  21   chr21_269723     ASom    G    A        0      0        2 
  21   chr21_269723     HCab    G    A        1      2        2 
  21   chr21_269723     HPrz    G    A        1      2        2 
  21   chr21_269723     ZBoe    G    A        0      0        2 
  21   chr21_269723     ZGre    G    A        0      0        2 
  21   chr21_269723     ZHar    G    A        0      0        2 
  21   chr21_269723   Sample    G    A        0      0        2 
  21   chr21_270233     AAsi    G    A        0      0        2 
  21   chr21_270233     AKia    G    A        0      0        2 
  21   chr21_270233     AOna    G    A        0      0        2 
  21   chr21_270233     ASom    G    A        0      0        2 
  21   chr21_270233     HCab    G    A        0      0        2 
  21   chr21_270233     HPrz    G    A        0      0        2 
  21   chr21_270233     ZBoe    G    A      0.5      1        2 
  21   chr21_270233     ZGre    G    A        0      0        2 
  21   chr21_270233     ZHar    G    A        0      0        2 
  21   chr21_270233   Sample    G    A        0      0        2 
  21   chr21_271847     AAsi    A    G        0      0        2 
  21   chr21_271847     AKia    A    G        0      0        2 
  21   chr21_271847     AOna    A    G        0      0        2 
  21   chr21_271847     ASom    A    G        0      0        2 
  21   chr21_271847     HCab    A    G        0      0        2 
  21   chr21_271847     HPrz    A    G        0      0        2 
  21   chr21_271847     ZBoe    A    G      0.5      1        2 
  21   chr21_271847     ZGre    A    G        0      0        2 
  21   chr21_271847     ZHar    A    G        0      0        2 
  21   chr21_271847   Sample    A    G        0      0        2 
  21   chr21_273738     AAsi    T    G        0      0        2 
  21   chr21_273738     AKia    T    G      0.5      1        2 
  21   chr21_273738     AOna    T    G        0      0        2 
  21   chr21_273738     ASom    T    G        0      0        2 
  21   chr21_273738     HCab    T    G        0      0        2 
  21   chr21_273738     HPrz    T    G        0      0        2 
  21   chr21_273738     ZBoe    T    G        0      0        2 
  21   chr21_273738     ZGre    T    G        0      0        2 
  21   chr21_273738     ZHar    T    G        0      0        2 
  21   chr21_273738   Sample    T    G        0      0        2 
  21   chr21_285062     AAsi    C    G        0      0        2 
  21   chr21_285062     AKia    C    G        0      0        2 
  21   chr21_285062     AOna    C    G        0      0        2 
  21   chr21_285062     ASom    C    G        0      0        2 
  21   chr21_285062     HCab    C    G        0      0        2 
  21   chr21_285062     HPrz    C    G        0      0        2 
  21   chr21_285062     ZBoe    C    G      0.5      1        2 
  21   chr21_285062     ZGre    C    G        0      0        2 
  21   chr21_285062     ZHar    C    G        0      0        2 
  21   chr21_285062   Sample    C    G        0      0        2 
  21   chr21_294678     AAsi    T    C        0      0        2 
  21   chr21_294678     AKia    T    C        0      0        2 
  21   chr21_294678     AOna    T    C        0      0        2 
  21   chr21_294678     ASom    T    C        0      0        2 
  21   chr21_294678     HCab    T    C        0      0        2 
  21   chr21_294678     HPrz    T    C        0      0        2 
  21   chr21_294678     ZBoe    T    C        0      0        2 
  21   chr21_294678     ZGre    T    C        0      0        2 
  21   chr21_294678     ZHar    T    C        1      2        2 
  21   chr21_294678   Sample    T    C        0      0        2 
  21   chr21_304723     AAsi    C    T        0      0        2 
  21   chr21_304723     AKia    C    T      0.5      1        2 
  21   chr21_304723     AOna    C    T      0.5      1        2 
  21   chr21_304723     ASom    C    T        0      0        2 
  21   chr21_304723     HCab    C    T        0      0        2 
  21   chr21_304723     HPrz    C    T        0      0        2 
  21   chr21_304723     ZBoe    C    T        0      0        2 
  21   chr21_304723     ZGre    C    T        0      0        2 
  21   chr21_304723     ZHar    C    T        0      0        2 
  21   chr21_304723   Sample    C    T        0      0        2 
  21   chr21_313073     AAsi    G    A        0      0        2 
  21   chr21_313073     AKia    G    A      0.5      1        2 
  21   chr21_313073     AOna    G    A      0.5      1        2 
  21   chr21_313073     ASom    G    A        0      0        2 
  21   chr21_313073     HCab    G    A        0      0        2 
  21   chr21_313073     HPrz    G    A        0      0        2 
  21   chr21_313073     ZBoe    G    A        0      0        2 
  21   chr21_313073     ZGre    G    A        0      0        2 
  21   chr21_313073     ZHar    G    A        0      0        2 
  21   chr21_313073   Sample    G    A        0      0        2 
  21   chr21_313341     AAsi    T    C        0      0        2 
  21   chr21_313341     AKia    T    C        0      0        2 
  21   chr21_313341     AOna    T    C        0      0        2 
  21   chr21_313341     ASom    T    C        0      0        2 
  21   chr21_313341     HCab    T    C        0      0        2 
  21   chr21_313341     HPrz    T    C        0      0        2 
  21   chr21_313341     ZBoe    T    C        1      2        2 
  21   chr21_313341     ZGre    T    C        0      0        2 
  21   chr21_313341     ZHar    T    C        0      0        2 
  21   chr21_313341   Sample    T    C        0      0        2 
  21   chr21_315421     AAsi    C    A        0      0        2 
  21   chr21_315421     AKia    C    A        0      0        2 
  21   chr21_315421     AOna    C    A        0      0        2 
  21   chr21_315421     ASom    C    A        0      0        2 
  21   chr21_315421     HCab    C    A        0      0        2 
  21   chr21_315421     HPrz    C    A        0      0        2 
  21   chr21_315421     ZBoe    C    A        1      2        2 
  21   chr21_315421     ZGre    C    A        1      2        2 
  21   chr21_315421     ZHar    C    A        0      0        2 
  21   chr21_315421   Sample    C    A        0      0        2 
  21   chr21_318414     AAsi    G    A        0      0        2 
  21   chr21_318414     AKia    G    A        0      0        2 
  21   chr21_318414     AOna    G    A        0      0        2 
  21   chr21_318414     ASom    G    A        0      0        2 
  21   chr21_318414     HCab    G    A      0.5      1        2 
  21   chr21_318414     HPrz    G    A      0.5      1        2 
  21   chr21_318414     ZBoe    G    A        0      0        2 
  21   chr21_318414     ZGre    G    A        0      0        2 
  21   chr21_318414     ZHar    G    A        0      0        2 
  21   chr21_318414   Sample    G    A        0      0        2 
  21   chr21_323735     AAsi    A    G        0      0        2 
  21   chr21_323735     AKia    A    G      0.5      1        2 
  21   chr21_323735     AOna    A    G      0.5      1        2 
  21   chr21_323735     ASom    A    G        0      0        2 
  21   chr21_323735     HCab    A    G        1      2        2 
  21   chr21_323735     HPrz    A    G      0.5      1        2 
  21   chr21_323735     ZBoe    A    G        0      0        2 
  21   chr21_323735     ZGre    A    G        0      0        2 
  21   chr21_323735     ZHar    A    G        1      2        2 
  21   chr21_323735   Sample    A    G        0      0        2 
  21   chr21_327702     AAsi    T    C        0      0        2 
  21   chr21_327702     AKia    T    C        0      0        2 
  21   chr21_327702     AOna    T    C        0      0        2 
  21   chr21_327702     ASom    T    C        0      0        2 
  21   chr21_327702     HCab    T    C      0.5      1        2 
  21   chr21_327702     HPrz    T    C        0      0        2 
  21   chr21_327702     ZBoe    T    C        0      0        2 
  21   chr21_327702     ZGre    T    C        0      0        2 
  21   chr21_327702     ZHar    T    C        0      0        2 
  21   chr21_327702   Sample    T    C        0      0        2 
  21   chr21_330198     AAsi    A    G        0      0        2 
  21   chr21_330198     AKia    A    G        0      0        2 
  21   chr21_330198     AOna    A    G        0      0        2 
  21   chr21_330198     ASom    A    G        0      0        2 
  21   chr21_330198     HCab    A    G        0      0        2 
  21   chr21_330198     HPrz    A    G        0      0        2 
  21   chr21_330198     ZBoe    A    G      0.5      1        2 
  21   chr21_330198     ZGre    A    G        0      0        2 
  21   chr21_330198     ZHar    A    G        0      0        2 
  21   chr21_330198   Sample    A    G        0      0        2 
  21   chr21_331426     AAsi    G    A        0      0        2 
  21   chr21_331426     AKia    G    A        1      2        2 
  21   chr21_331426     AOna    G    A        1      2        2 
  21   chr21_331426     ASom    G    A        0      0        2 
  21   chr21_331426     HCab    G    A        0      0        2 
  21   chr21_331426     HPrz    G    A        0      0        2 
  21   chr21_331426     ZBoe    G    A        0      0        2 
  21   chr21_331426     ZGre    G    A        0      0        2 
  21   chr21_331426     ZHar    G    A        0      0        2 
  21   chr21_331426   Sample    G    A        0      0        2 
  21   chr21_336566     AAsi    A    G        0      0        2 
  21   chr21_336566     AKia    A    G      0.5      1        2 
  21   chr21_336566     AOna    A    G      0.5      1        2 
  21   chr21_336566     ASom    A    G        0      0        2 
  21   chr21_336566     HCab    A    G        0      0        2 
  21   chr21_336566     HPrz    A    G        0      0        2 
  21   chr21_336566     ZBoe    A    G        1      2        2 
  21   chr21_336566     ZGre    A    G        0      0        2 
  21   chr21_336566     ZHar    A    G        0      0        2 
  21   chr21_336566   Sample    A    G        0      0        2 
  21   chr21_356344     AAsi    T    C        0      0        2 
  21   chr21_356344     AKia    T    C        0      0        2 
  21   chr21_356344     AOna    T    C        0      0        2 
  21   chr21_356344     ASom    T    C        0      0        2 
  21   chr21_356344     HCab    T    C        0      0        2 
  21   chr21_356344     HPrz    T    C        0      0        2 
  21   chr21_356344     ZBoe    T    C        1      2        2 
  21   chr21_356344     ZGre    T    C        1      2        2 
  21   chr21_356344     ZHar    T    C        1      2        2 
  21   chr21_356344   Sample    T    C        0      0        2 
  21   chr21_368572     AAsi    A    T        0      0        2 
  21   chr21_368572     AKia    A    T        0      0        2 
  21   chr21_368572     AOna    A    T        0      0        2 
  21   chr21_368572     ASom    A    T        0      0        2 
  21   chr21_368572     HCab    A    T        0      0        2 
  21   chr21_368572     HPrz    A    T        0      0        2 
  21   chr21_368572     ZBoe    A    T      0.5      1        2 
  21   chr21_368572     ZGre    A    T        0      0        2 
  21   chr21_368572     ZHar    A    T        0      0        2 
  21   chr21_368572   Sample    A    T        0      0        2 
  21   chr21_371826     AAsi    C    T        0      0        2 
  21   chr21_371826     AKia    C    T        0      0        2 
  21   chr21_371826     AOna    C    T        0      0        2 
  21   chr21_371826     ASom    C    T        0      0        2 
  21   chr21_371826     HCab    C    T        0      0        2 
  21   chr21_371826     HPrz    C    T        0      0        2 
  21   chr21_371826     ZBoe    C    T        1      2        2 
  21   chr21_371826     ZGre    C    T        1      2        2 
  21   chr21_371826     ZHar    C    T        0      0        2 
  21   chr21_371826   Sample    C    T        0      0        2 
  21   chr21_375514     AAsi    A    G        0      0        2 
  21   chr21_375514     AKia    A    G        0      0        2 
  21   chr21_375514     AOna    A    G        0      0        2 
  21   chr21_375514     ASom    A    G        0      0        2 
  21   chr21_375514     HCab    A    G        0      0        2 
  21   chr21_375514     HPrz    A    G        0      0        2 
  21   chr21_375514     ZBoe    A    G        1      2        2 
  21   chr21_375514     ZGre    A    G        0      0        2 
  21   chr21_375514     ZHar    A    G        0      0        2 
  21   chr21_375514   Sample    A    G        0      0        2 
  21   chr21_384705     AAsi    C    A        0      0        2 
  21   chr21_384705     AKia    C    A        1      2        2 
  21   chr21_384705     AOna    C    A        1      2        2 
  21   chr21_384705     ASom    C    A        0      0        2 
  21   chr21_384705     HCab    C    A        0      0        2 
  21   chr21_384705     HPrz    C    A        0      0        2 
  21   chr21_384705     ZBoe    C    A        0      0        2 
  21   chr21_384705     ZGre    C    A        0      0        2 
  21   chr21_384705     ZHar    C    A        0      0        2 
  21   chr21_384705   Sample    C    A        0      0        2 
  21   chr21_385171     AAsi    G    T        1      2        2 
  21   chr21_385171     AKia    G    T        0      0        2 
  21   chr21_385171     AOna    G    T        0      0        2 
  21   chr21_385171     ASom    G    T        1      2        2 
  21   chr21_385171     HCab    G    T        0      0        2 
  21   chr21_385171     HPrz    G    T        0      0        2 
  21   chr21_385171     ZBoe    G    T        0      0        2 
  21   chr21_385171     ZGre    G    T        0      0        2 
  21   chr21_385171     ZHar    G    T        0      0        2 
  21   chr21_385171   Sample    G    T        1      2        2 
  21   chr21_386023     AAsi    G    A        0      0        2 
  21   chr21_386023     AKia    G    A        0      0        2 
  21   chr21_386023     AOna    G    A        0      0        2 
  21   chr21_386023     ASom    G    A        0      0        2 
  21   chr21_386023     HCab    G    A        1      2        2 
  21   chr21_386023     HPrz    G    A        1      2        2 
  21   chr21_386023     ZBoe    G    A        0      0        2 
  21   chr21_386023     ZGre    G    A        0      0        2 
  21   chr21_386023     ZHar    G    A        0      0        2 
  21   chr21_386023   Sample    G    A        0      0        2 
  21   chr21_393822     AAsi    A    G        0      0        2 
  21   chr21_393822     AKia    A    G        0      0        2 
  21   chr21_393822     AOna    A    G        0      0        2 
  21   chr21_393822     ASom    A    G        0      0        2 
  21   chr21_393822     HCab    A    G        0      0        2 
  21   chr21_393822     HPrz    A    G        0      0        2 
  21   chr21_393822     ZBoe    A    G        1      2        2 
  21   chr21_393822     ZGre    A    G        0      0        2 
  21   chr21_393822     ZHar    A    G        0      0        2 
  21   chr21_393822   Sample    A    G        0      0        2 
  21   chr21_401710     AAsi    G    A        0      0        2 
  21   chr21_401710     AKia    G    A        0      0        2 
  21   chr21_401710     AOna    G    A        0      0        2 
  21   chr21_401710     ASom    G    A        0      0        2 
  21   chr21_401710     HCab    G    A        1      2        2 
  21   chr21_401710     HPrz    G    A        1      2        2 
  21   chr21_401710     ZBoe    G    A        0      0        2 
  21   chr21_401710     ZGre    G    A        0      0        2 
  21   chr21_401710     ZHar    G    A        0      0        2 
  21   chr21_401710   Sample    G    A        0      0        2 
  21   chr21_403079     AAsi    T    G        1      2        2 
  21   chr21_403079     AKia    T    G        0      0        2 
  21   chr21_403079     AOna    T    G        0      0        2 
  21   chr21_403079     ASom    T    G        1      2        2 
  21   chr21_403079     HCab    T    G        0      0        2 
  21   chr21_403079     HPrz    T    G        0      0        2 
  21   chr21_403079     ZBoe    T    G        0      0        2 
  21   chr21_403079     ZGre    T    G        0      0        2 
  21   chr21_403079     ZHar    T    G        0      0        2 
  21   chr21_403079   Sample    T    G        1      2        2 
  21   chr21_409691     AAsi    T    C        0      0        2 
  21   chr21_409691     AKia    T    C        0      0        2 
  21   chr21_409691     AOna    T    C        0      0        2 
  21   chr21_409691     ASom    T    C        0      0        2 
  21   chr21_409691     HCab    T    C        0      0        2 
  21   chr21_409691     HPrz    T    C        0      0        2 
  21   chr21_409691     ZBoe    T    C        0      0        2 
  21   chr21_409691     ZGre    T    C        1      2        2 
  21   chr21_409691     ZHar    T    C        0      0        2 
  21   chr21_409691   Sample    T    C        0      0        2 
  21   chr21_409696     AAsi    A    G        0      0        2 
  21   chr21_409696     AKia    A    G        1      2        2 
  21   chr21_409696     AOna    A    G        1      2        2 
  21   chr21_409696     ASom    A    G        0      0        2 
  21   chr21_409696     HCab    A    G        0      0        2 
  21   chr21_409696     HPrz    A    G        0      0        2 
  21   chr21_409696     ZBoe    A    G        0      0        2 
  21   chr21_409696     ZGre    A    G        0      0        2 
  21   chr21_409696     ZHar    A    G        0      0        2 
  21   chr21_409696   Sample    A    G        0      0        2 
  21   chr21_420718     AAsi    G    C        0      0        2 
  21   chr21_420718     AKia    G    C        1      2        2 
  21   chr21_420718     AOna    G    C        1      2        2 
  21   chr21_420718     ASom    G    C        0      0        2 
  21   chr21_420718     HCab    G    C        0      0        2 
  21   chr21_420718     HPrz    G    C        0      0        2 
  21   chr21_420718     ZBoe    G    C        0      0        2 
  21   chr21_420718     ZGre    G    C        0      0        2 
  21   chr21_420718     ZHar    G    C        0      0        2 
  21   chr21_420718   Sample    G    C        0      0        2 
  21   chr21_421012     AAsi    T    C        0      0        2 
  21   chr21_421012     AKia    T    C        0      0        2 
  21   chr21_421012     AOna    T    C        0      0        2 
  21   chr21_421012     ASom    T    C        0      0        2 
  21   chr21_421012     HCab    T    C        0      0        2 
  21   chr21_421012     HPrz    T    C        0      0        2 
  21   chr21_421012     ZBoe    T    C      0.5      1        2 
  21   chr21_421012     ZGre    T    C        0      0        2 
  21   chr21_421012     ZHar    T    C        0      0        2 
  21   chr21_421012   Sample    T    C        0      0        2 
  21   chr21_421441     AAsi    C    G        0      0        2 
  21   chr21_421441     AKia    C    G        0      0        2 
  21   chr21_421441     AOna    C    G        0      0        2 
  21   chr21_421441     ASom    C    G        0      0        2 
  21   chr21_421441     HCab    C    G        0      0        2 
  21   chr21_421441     HPrz    C    G        0      0        2 
  21   chr21_421441     ZBoe    C    G        1      2        2 
  21   chr21_421441     ZGre    C    G        0      0        2 
  21   chr21_421441     ZHar    C    G        0      0        2 
  21   chr21_421441   Sample    C    G        0      0        2 
  21   chr21_425361     AAsi    A    T        0      0        2 
  21   chr21_425361     AKia    A    T        1      2        2 
  21   chr21_425361     AOna    A    T        0      0        2 
  21   chr21_425361     ASom    A    T        0      0        2 
  21   chr21_425361     HCab    A    T        0      0        2 
  21   chr21_425361     HPrz    A    T        0      0        2 
  21   chr21_425361     ZBoe    A    T        0      0        2 
  21   chr21_425361     ZGre    A    T        0      0        2 
  21   chr21_425361     ZHar    A    T        0      0        2 
  21   chr21_425361   Sample    A    T        0      0        2 
  21   chr21_432996     AAsi    G    C        0      0        2 
  21   chr21_432996     AKia    G    C        0      0        2 
  21   chr21_432996     AOna    G    C        0      0        2 
  21   chr21_432996     ASom    G    C        0      0        2 
  21   chr21_432996     HCab    G    C        0      0        2 
  21   chr21_432996     HPrz    G    C        0      0        2 
  21   chr21_432996     ZBoe    G    C        0      0        2 
  21   chr21_432996     ZGre    G    C        0      0        2 
  21   chr21_432996     ZHar    G    C        1      2        2 
  21   chr21_432996   Sample    G    C        0      0        2 
  21   chr21_433208     AAsi    C    T        0      0        2 
  21   chr21_433208     AKia    C    T        1      2        2 
  21   chr21_433208     AOna    C    T      0.5      1        2 
  21   chr21_433208     ASom    C    T        0      0        2 
  21   chr21_433208     HCab    C    T        0      0        2 
  21   chr21_433208     HPrz    C    T        0      0        2 
  21   chr21_433208     ZBoe    C    T        0      0        2 
  21   chr21_433208     ZGre    C    T        0      0        2 
  21   chr21_433208     ZHar    C    T        0      0        2 
  21   chr21_433208   Sample    C    T        0      0        2 
  21   chr21_451583     AAsi    T    C        0      0        2 
  21   chr21_451583     AKia    T    C        0      0        2 
  21   chr21_451583     AOna    T    C        0      0        2 
  21   chr21_451583     ASom    T    C        0      0        2 
  21   chr21_451583     HCab    T    C        0      0        2 
  21   chr21_451583     HPrz    T    C        0      0        2 
  21   chr21_451583     ZBoe    T    C      0.5      1        2 
  21   chr21_451583     ZGre    T    C        0      0        2 
  21   chr21_451583     ZHar    T    C        0      0        2 
  21   chr21_451583   Sample    T    C        0      0        2 
  21   chr21_452159     AAsi    T    C      0.5      1        2 
  21   chr21_452159     AKia    T    C        0      0        2 
  21   chr21_452159     AOna    T    C      0.5      1        2 
  21   chr21_452159     ASom    T    C        0      0        2 
  21   chr21_452159     HCab    T    C        0      0        2 
  21   chr21_452159     HPrz    T    C        0      0        2 
  21   chr21_452159     ZBoe    T    C      0.5      1        2 
  21   chr21_452159     ZGre    T    C        0      0        2 
  21   chr21_452159     ZHar    T    C        0      0        2 
  21   chr21_452159   Sample    T    C        0      0        2 
  21   chr21_452617     AAsi    A    G        0      0        2 
  21   chr21_452617     AKia    A    G        0      0        2 
  21   chr21_452617     AOna    A    G        0      0        2 
  21   chr21_452617     ASom    A    G        0      0        2 
  21   chr21_452617     HCab    A    G        1      2        2 
  21   chr21_452617     HPrz    A    G        1      2        2 
  21   chr21_452617     ZBoe    A    G        0      0        2 
  21   chr21_452617     ZGre    A    G        0      0        2 
  21   chr21_452617     ZHar    A    G        0      0        2 
  21   chr21_452617   Sample    A    G        0      0        2 
  21   chr21_457339     AAsi    T    A        1      2        2 
  21   chr21_457339     AKia    T    A        0      0        2 
  21   chr21_457339     AOna    T    A        0      0        2 
  21   chr21_457339     ASom    T    A        1      2        2 
  21   chr21_457339     HCab    T    A        0      0        2 
  21   chr21_457339     HPrz    T    A        0      0        2 
  21   chr21_457339     ZBoe    T    A        0      0        2 
  21   chr21_457339     ZGre    T    A        0      0        2 
  21   chr21_457339     ZHar    T    A        0      0        2 
  21   chr21_457339   Sample    T    A        1      2        2 
  21   chr21_459802     AAsi    A    G        0      0        2 
  21   chr21_459802     AKia    A    G        0      0        2 
  21   chr21_459802     AOna    A    G        0      0        2 
  21   chr21_459802     ASom    A    G        0      0        2 
  21   chr21_459802     HCab    A    G        1      2        2 
  21   chr21_459802     HPrz    A    G        1      2        2 
  21   chr21_459802     ZBoe    A    G        0      0        2 
  21   chr21_459802     ZGre    A    G        0      0        2 
  21   chr21_459802     ZHar    A    G        0      0        2 
  21   chr21_459802   Sample    A    G        0      0        2 
  21   chr21_461587     AAsi    G    A        1      2        2 
  21   chr21_461587     AKia    G    A        0      0        2 
  21   chr21_461587     AOna    G    A        0      0        2 
  21   chr21_461587     ASom    G    A        1      2        2 
  21   chr21_461587     HCab    G    A        0      0        2 
  21   chr21_461587     HPrz    G    A        0      0        2 
  21   chr21_461587     ZBoe    G    A        0      0        2 
  21   chr21_461587     ZGre    G    A        0      0        2 
  21   chr21_461587     ZHar    G    A        0      0        2 
  21   chr21_461587   Sample    G    A        1      2        2 
  21   chr21_465768     AAsi    T    C        0      0        2 
  21   chr21_465768     AKia    T    C        0      0        2 
  21   chr21_465768     AOna    T    C        0      0        2 
  21   chr21_465768     ASom    T    C        0      0        2 
  21   chr21_465768     HCab    T    C        1      2        2 
  21   chr21_465768     HPrz    T    C        1      2        2 
  21   chr21_465768     ZBoe    T    C        0      0        2 
  21   chr21_465768     ZGre    T    C        0      0        2 
  21   chr21_465768     ZHar    T    C        0      0        2 
  21   chr21_465768   Sample    T    C        0      0        2 
  21   chr21_465933     AAsi    G    A        0      0        2 
  21   chr21_465933     AKia    G    A        0      0        2 
  21   chr21_465933     AOna    G    A        0      0        2 
  21   chr21_465933     ASom    G    A        0      0        2 
  21   chr21_465933     HCab    G    A        1      2        2 
  21   chr21_465933     HPrz    G    A      0.5      1        2 
  21   chr21_465933     ZBoe    G    A        0      0        2 
  21   chr21_465933     ZGre    G    A        0      0        2 
  21   chr21_465933     ZHar    G    A        0      0        2 
  21   chr21_465933   Sample    G    A        0      0        2 
  21   chr21_474505     AAsi    C    T        1      2        2 
  21   chr21_474505     AKia    C    T        1      2        2 
  21   chr21_474505     AOna    C    T        1      2        2 
  21   chr21_474505     ASom    C    T        1      2        2 
  21   chr21_474505     HCab    C    T        0      0        2 
  21   chr21_474505     HPrz    C    T        0      0        2 
  21   chr21_474505     ZBoe    C    T        0      0        2 
  21   chr21_474505     ZGre    C    T        0      0        2 
  21   chr21_474505     ZHar    C    T        0      0        2 
  21   chr21_474505   Sample    C    T        1      2        2 
  21   chr21_478354     AAsi    A    G        0      0        2 
  21   chr21_478354     AKia    A    G        0      0        2 
  21   chr21_478354     AOna    A    G        0      0        2 
  21   chr21_478354     ASom    A    G        0      0        2 
  21   chr21_478354     HCab    A    G        0      0        2 
  21   chr21_478354     HPrz    A    G        0      0        2 
  21   chr21_478354     ZBoe    A    G        1      2        2 
  21   chr21_478354     ZGre    A    G        1      2        2 
  21   chr21_478354     ZHar    A    G        1      2        2 
  21   chr21_478354   Sample    A    G        0      0        2 
  21   chr21_482262     AAsi    C    T        0      0        2 
  21   chr21_482262     AKia    C    T        0      0        2 
  21   chr21_482262     AOna    C    T      0.5      1        2 
  21   chr21_482262     ASom    C    T        0      0        2 
  21   chr21_482262     HCab    C    T        0      0        2 
  21   chr21_482262     HPrz    C    T        0      0        2 
  21   chr21_482262     ZBoe    C    T        0      0        2 
  21   chr21_482262     ZGre    C    T        0      0        2 
  21   chr21_482262     ZHar    C    T        0      0        2 
  21   chr21_482262   Sample    C    T        0      0        2 
  21   chr21_483120     AAsi    T    G        0      0        2 
  21   chr21_483120     AKia    T    G        0      0        2 
  21   chr21_483120     AOna    T    G        0      0        2 
  21   chr21_483120     ASom    T    G        0      0        2 
  21   chr21_483120     HCab    T    G        0      0        2 
  21   chr21_483120     HPrz    T    G        0      0        2 
  21   chr21_483120     ZBoe    T    G        0      0        2 
  21   chr21_483120     ZGre    T    G        0      0        2 
  21   chr21_483120     ZHar    T    G        1      2        2 
  21   chr21_483120   Sample    T    G        0      0        2 
  21   chr21_488034     AAsi    A    T        0      0        2 
  21   chr21_488034     AKia    A    T        0      0        2 
  21   chr21_488034     AOna    A    T        0      0        2 
  21   chr21_488034     ASom    A    T        0      0        2 
  21   chr21_488034     HCab    A    T        0      0        2 
  21   chr21_488034     HPrz    A    T        0      0        2 
  21   chr21_488034     ZBoe    A    T        0      0        2 
  21   chr21_488034     ZGre    A    T        1      2        2 
  21   chr21_488034     ZHar    A    T        0      0        2 
  21   chr21_488034   Sample    A    T        0      0        2 
  21   chr21_493415     AAsi    T    C        0      0        2 
  21   chr21_493415     AKia    T    C        0      0        2 
  21   chr21_493415     AOna    T    C        0      0        2 
  21   chr21_493415     ASom    T    C        0      0        2 
  21   chr21_493415     HCab    T    C        1      2        2 
  21   chr21_493415     HPrz    T    C        1      2        2 
  21   chr21_493415     ZBoe    T    C        0      0        2 
  21   chr21_493415     ZGre    T    C        0      0        2 
  21   chr21_493415     ZHar    T    C        0      0        2 
  21   chr21_493415   Sample    T    C        0      0        2 
  21   chr21_496991     AAsi    C    T        1      2        2 
  21   chr21_496991     AKia    C    T        0      0        2 
  21   chr21_496991     AOna    C    T        0      0        2 
  21   chr21_496991     ASom    C    T        1      2        2 
  21   chr21_496991     HCab    C    T        0      0        2 
  21   chr21_496991     HPrz    C    T        0      0        2 
  21   chr21_496991     ZBoe    C    T        0      0        2 
  21   chr21_496991     ZGre    C    T        0      0        2 
  21   chr21_496991     ZHar    C    T        0      0        2 
  21   chr21_496991   Sample    C    T        1      2        2 
  21   chr21_505570     AAsi    A    G        0      0        2 
  21   chr21_505570     AKia    A    G        0      0        2 
  21   chr21_505570     AOna    A    G        0      0        2 
  21   chr21_505570     ASom    A    G        0      0        2 
  21   chr21_505570     HCab    A    G        0      0        2 
  21   chr21_505570     HPrz    A    G        0      0        2 
  21   chr21_505570     ZBoe    A    G      0.5      1        2 
  21   chr21_505570     ZGre    A    G        0      0        2 
  21   chr21_505570     ZHar    A    G        0      0        2 
  21   chr21_505570   Sample    A    G        0      0        2 
  21   chr21_509513     AAsi    A    G        0      0        2 
  21   chr21_509513     AKia    A    G        0      0        2 
  21   chr21_509513     AOna    A    G        0      0        2 
  21   chr21_509513     ASom    A    G        0      0        2 
  21   chr21_509513     HCab    A    G        0      0        2 
  21   chr21_509513     HPrz    A    G        0      0        2 
  21   chr21_509513     ZBoe    A    G        0      0        2 
  21   chr21_509513     ZGre    A    G        0      0        2 
  21   chr21_509513     ZHar    A    G        1      2        2 
  21   chr21_509513   Sample    A    G        0      0        2 
  21   chr21_512867     AAsi    T    A        0      0        2 
  21   chr21_512867     AKia    T    A        0      0        2 
  21   chr21_512867     AOna    T    A        0      0        2 
  21   chr21_512867     ASom    T    A        0      0        2 
  21   chr21_512867     HCab    T    A        0      0        2 
  21   chr21_512867     HPrz    T    A        0      0        2 
  21   chr21_512867     ZBoe    T    A        0      0        2 
  21   chr21_512867     ZGre    T    A        1      2        2 
  21   chr21_512867     ZHar    T    A        0      0        2 
  21   chr21_512867   Sample    T    A        0      0        2 
  21   chr21_513595     AAsi    A    G        0      0        2 
  21   chr21_513595     AKia    A    G        1      2        2 
  21   chr21_513595     AOna    A    G        1      2        2 
  21   chr21_513595     ASom    A    G        0      0        2 
  21   chr21_513595     HCab    A    G        0      0        2 
  21   chr21_513595     HPrz    A    G        0      0        2 
  21   chr21_513595     ZBoe    A    G        0      0        2 
  21   chr21_513595     ZGre    A    G        0      0        2 
  21   chr21_513595     ZHar    A    G        0      0        2 
  21   chr21_513595   Sample    A    G        0      0        2 
  21   chr21_529958     AAsi    C    T        0      0        2 
  21   chr21_529958     AKia    C    T        0      0        2 
  21   chr21_529958     AOna    C    T        0      0        2 
  21   chr21_529958     ASom    C    T        0      0        2 
  21   chr21_529958     HCab    C    T        1      2        2 
  21   chr21_529958     HPrz    C    T        1      2        2 
  21   chr21_529958     ZBoe    C    T        0      0        2 
  21   chr21_529958     ZGre    C    T        0      0        2 
  21   chr21_529958     ZHar    C    T        0      0        2 
  21   chr21_529958   Sample    C    T        0      0        2 
  21   chr21_535882     AAsi    T    C        0      0        2 
  21   chr21_535882     AKia    T    C        0      0        2 
  21   chr21_535882     AOna    T    C        0      0        2 
  21   chr21_535882     ASom    T    C        0      0        2 
  21   chr21_535882     HCab    T    C        0      0        2 
  21   chr21_535882     HPrz    T    C        0      0        2 
  21   chr21_535882     ZBoe    T    C      0.5      1        2 
  21   chr21_535882     ZGre    T    C        0      0        2 
  21   chr21_535882     ZHar    T    C        0      0        2 
  21   chr21_535882   Sample    T    C        0      0        2 
  21   chr21_537368     AAsi    T    C        1      2        2 
  21   chr21_537368     AKia    T    C        1      2        2 
  21   chr21_537368     AOna    T    C        1      2        2 
  21   chr21_537368     ASom    T    C        1      2        2 
  21   chr21_537368     HCab    T    C        0      0        2 
  21   chr21_537368     HPrz    T    C        0      0        2 
  21   chr21_537368     ZBoe    T    C        0      0        2 
  21   chr21_537368     ZGre    T    C        0      0        2 
  21   chr21_537368     ZHar    T    C        0      0        2 
  21   chr21_537368   Sample    T    C        1      2        2 
  21   chr21_538363     AAsi    C    T        0      0        2 
  21   chr21_538363     AKia    C    T        1      2        2 
  21   chr21_538363     AOna    C    T        1      2        2 
  21   chr21_538363     ASom    C    T        0      0        2 
  21   chr21_538363     HCab    C    T        0      0        2 
  21   chr21_538363     HPrz    C    T        0      0        2 
  21   chr21_538363     ZBoe    C    T        0      0        2 
  21   chr21_538363     ZGre    C    T        0      0        2 
  21   chr21_538363     ZHar    C    T        0      0        2 
  21   chr21_538363   Sample    C    T        0      0        2 
  21   chr21_539544     AAsi    T    C        0      0        2 
  21   chr21_539544     AKia    T    C        0      0        2 
  21   chr21_539544     AOna    T    C        0      0        2 
  21   chr21_539544     ASom    T    C        0      0        2 
  21   chr21_539544     HCab    T    C        1      2        2 
  21   chr21_539544     HPrz    T    C        1      2        2 
  21   chr21_539544     ZBoe    T    C        0      0        2 
  21   chr21_539544     ZGre    T    C        0      0        2 
  21   chr21_539544     ZHar    T    C        0      0        2 
  21   chr21_539544   Sample    T    C        0      0        2 
  21   chr21_544477     AAsi    A    G        0      0        2 
  21   chr21_544477     AKia    A    G        0      0        2 
  21   chr21_544477     AOna    A    G        0      0        2 
  21   chr21_544477     ASom    A    G        0      0        2 
  21   chr21_544477     HCab    A    G        0      0        2 
  21   chr21_544477     HPrz    A    G        0      0        2 
  21   chr21_544477     ZBoe    A    G        0      0        2 
  21   chr21_544477     ZGre    A    G        1      2        2 
  21   chr21_544477     ZHar    A    G        0      0        2 
  21   chr21_544477   Sample    A    G        0      0        2 
  21   chr21_544481     AAsi    C    T        0      0        2 
  21   chr21_544481     AKia    C    T        0      0        2 
  21   chr21_544481     AOna    C    T        0      0        2 
  21   chr21_544481     ASom    C    T        0      0        2 
  21   chr21_544481     HCab    C    T        1      2        2 
  21   chr21_544481     HPrz    C    T        1      2        2 
  21   chr21_544481     ZBoe    C    T        0      0        2 
  21   chr21_544481     ZGre    C    T        0      0        2 
  21   chr21_544481     ZHar    C    T        0      0        2 
  21   chr21_544481   Sample    C    T        0      0        2 
  21   chr21_546014     AAsi    A    G        0      0        2 
  21   chr21_546014     AKia    A    G        0      0        2 
  21   chr21_546014     AOna    A    G        0      0        2 
  21   chr21_546014     ASom    A    G        0      0        2 
  21   chr21_546014     HCab    A    G        0      0        2 
  21   chr21_546014     HPrz    A    G        0      0        2 
  21   chr21_546014     ZBoe    A    G        0      0        2 
  21   chr21_546014     ZGre    A    G        1      2        2 
  21   chr21_546014     ZHar    A    G        0      0        2 
  21   chr21_546014   Sample    A    G        0      0        2 
  21   chr21_548035     AAsi    A    G        0      0        2 
  21   chr21_548035     AKia    A    G        0      0        2 
  21   chr21_548035     AOna    A    G        0      0        2 
  21   chr21_548035     ASom    A    G        0      0        2 
  21   chr21_548035     HCab    A    G        0      0        2 
  21   chr21_548035     HPrz    A    G        0      0        2 
  21   chr21_548035     ZBoe    A    G        1      2        2 
  21   chr21_548035     ZGre    A    G        0      0        2 
  21   chr21_548035     ZHar    A    G        0      0        2 
  21   chr21_548035   Sample    A    G        0      0        2 
  21   chr21_548698     AAsi    A    G        0      0        2 
  21   chr21_548698     AKia    A    G        0      0        2 
  21   chr21_548698     AOna    A    G        0      0        2 
  21   chr21_548698     ASom    A    G        0      0        2 
  21   chr21_548698     HCab    A    G        0      0        2 
  21   chr21_548698     HPrz    A    G        0      0        2 
  21   chr21_548698     ZBoe    A    G        0      0        2 
  21   chr21_548698     ZGre    A    G        1      2        2 
  21   chr21_548698     ZHar    A    G        0      0        2 
  21   chr21_548698   Sample    A    G        0      0        2 
  21   chr21_562049     AAsi    C    T        0      0        2 
  21   chr21_562049     AKia    C    T        0      0        2 
  21   chr21_562049     AOna    C    T        0      0        2 
  21   chr21_562049     ASom    C    T        0      0        2 
  21   chr21_562049     HCab    C    T        1      2        2 
  21   chr21_562049     HPrz    C    T        1      2        2 
  21   chr21_562049     ZBoe    C    T        0      0        2 
  21   chr21_562049     ZGre    C    T        0      0        2 
  21   chr21_562049     ZHar    C    T        0      0        2 
  21   chr21_562049   Sample    C    T        0      0        2 
  21   chr21_562987     AAsi    T    G        0      0        2 
  21   chr21_562987     AKia    T    G        0      0        2 
  21   chr21_562987     AOna    T    G        0      0        2 
  21   chr21_562987     ASom    T    G        0      0        2 
  21   chr21_562987     HCab    T    G        0      0        2 
  21   chr21_562987     HPrz    T    G        0      0        2 
  21   chr21_562987     ZBoe    T    G        0      0        2 
  21   chr21_562987     ZGre    T    G        1      2        2 
  21   chr21_562987     ZHar    T    G        0      0        2 
  21   chr21_562987   Sample    T    G        0      0        2 
  21   chr21_567999     AAsi    T    C        0      0        2 
  21   chr21_567999     AKia    T    C        0      0        2 
  21   chr21_567999     AOna    T    C      0.5      1        2 
  21   chr21_567999     ASom    T    C        0      0        2 
  21   chr21_567999     HCab    T    C        0      0        2 
  21   chr21_567999     HPrz    T    C        0      0        2 
  21   chr21_567999     ZBoe    T    C        0      0        2 
  21   chr21_567999     ZGre    T    C        0      0        2 
  21   chr21_567999     ZHar    T    C        0      0        2 
  21   chr21_567999   Sample    T    C        0      0        2 
  21   chr21_571800     AAsi    A    G        0      0        2 
  21   chr21_571800     AKia    A    G        0      0        2 
  21   chr21_571800     AOna    A    G        0      0        2 
  21   chr21_571800     ASom    A    G        0      0        2 
  21   chr21_571800     HCab    A    G        0      0        2 
  21   chr21_571800     HPrz    A    G        0      0        2 
  21   chr21_571800     ZBoe    A    G        0      0        2 
  21   chr21_571800     ZGre    A    G        1      2        2 
  21   chr21_571800     ZHar    A    G        0      0        2 
  21   chr21_571800   Sample    A    G        0      0        2 
  21   chr21_573413     AAsi    T    C        0      0        2 
  21   chr21_573413     AKia    T    C        0      0        2 
  21   chr21_573413     AOna    T    C        0      0        2 
  21   chr21_573413     ASom    T    C        0      0        2 
  21   chr21_573413     HCab    T    C        0      0        2 
  21   chr21_573413     HPrz    T    C        0      0        2 
  21   chr21_573413     ZBoe    T    C        0      0        2 
  21   chr21_573413     ZGre    T    C        0      0        2 
  21   chr21_573413     ZHar    T    C        1      2        2 
  21   chr21_573413   Sample    T    C        0      0        2 
  21   chr21_577839     AAsi    A    G        1      2        2 
  21   chr21_577839     AKia    A    G        0      0        2 
  21   chr21_577839     AOna    A    G        0      0        2 
  21   chr21_577839     ASom    A    G        1      2        2 
  21   chr21_577839     HCab    A    G        0      0        2 
  21   chr21_577839     HPrz    A    G        0      0        2 
  21   chr21_577839     ZBoe    A    G        0      0        2 
  21   chr21_577839     ZGre    A    G        0      0        2 
  21   chr21_577839     ZHar    A    G        0      0        2 
  21   chr21_577839   Sample    A    G        1      2        2 
  21   chr21_581960     AAsi    A    G        0      0        2 
  21   chr21_581960     AKia    A    G        0      0        2 
  21   chr21_581960     AOna    A    G        0      0        2 
  21   chr21_581960     ASom    A    G        1      2        2 
  21   chr21_581960     HCab    A    G        0      0        2 
  21   chr21_581960     HPrz    A    G        0      0        2 
  21   chr21_581960     ZBoe    A    G        0      0        2 
  21   chr21_581960     ZGre    A    G        0      0        2 
  21   chr21_581960     ZHar    A    G        0      0        2 
  21   chr21_581960   Sample    A    G        0      0        2 
  21   chr21_585174     AAsi    G    A        0      0        2 
  21   chr21_585174     AKia    G    A        0      0        2 
  21   chr21_585174     AOna    G    A        0      0        2 
  21   chr21_585174     ASom    G    A        0      0        2 
  21   chr21_585174     HCab    G    A        0      0        2 
  21   chr21_585174     HPrz    G    A        0      0        2 
  21   chr21_585174     ZBoe    G    A        0      0        2 
  21   chr21_585174     ZGre    G    A        0      0        2 
  21   chr21_585174     ZHar    G    A        1      2        2 
  21   chr21_585174   Sample    G    A        0      0        2 
  21   chr21_586001     AAsi    A    C        0      0        2 
  21   chr21_586001     AKia    A    C        0      0        2 
  21   chr21_586001     AOna    A    C        0      0        2 
  21   chr21_586001     ASom    A    C        0      0        2 
  21   chr21_586001     HCab    A    C        0      0        2 
  21   chr21_586001     HPrz    A    C        0      0        2 
  21   chr21_586001     ZBoe    A    C      0.5      1        2 
  21   chr21_586001     ZGre    A    C        0      0        2 
  21   chr21_586001     ZHar    A    C        0      0        2 
  21   chr21_586001   Sample    A    C        0      0        2 
  21   chr21_588119     AAsi    T    C        0      0        2 
  21   chr21_588119     AKia    T    C        0      0        2 
  21   chr21_588119     AOna    T    C      0.5      1        2 
  21   chr21_588119     ASom    T    C        0      0        2 
  21   chr21_588119     HCab    T    C        0      0        2 
  21   chr21_588119     HPrz    T    C        0      0        2 
  21   chr21_588119     ZBoe    T    C        0      0        2 
  21   chr21_588119     ZGre    T    C        0      0        2 
  21   chr21_588119     ZHar    T    C        0      0        2 
  21   chr21_588119   Sample    T    C        0      0        2 
  21   chr21_599062     AAsi    C    T        0      0        2 
  21   chr21_599062     AKia    C    T        0      0        2 
  21   chr21_599062     AOna    C    T        0      0        2 
  21   chr21_599062     ASom    C    T        0      0        2 
  21   chr21_599062     HCab    C    T        0      0        2 
  21   chr21_599062     HPrz    C    T        0      0        2 
  21   chr21_599062     ZBoe    C    T      0.5      1        2 
  21   chr21_599062     ZGre    C    T        0      0        2 
  21   chr21_599062     ZHar    C    T        0      0        2 
  21   chr21_599062   Sample    C    T        0      0        2 
  21   chr21_599844     AAsi    T    C        0      0        2 
  21   chr21_599844     AKia    T    C        0      0        2 
  21   chr21_599844     AOna    T    C        0      0        2 
  21   chr21_599844     ASom    T    C        0      0        2 
  21   chr21_599844     HCab    T    C        0      0        2 
  21   chr21_599844     HPrz    T    C        0      0        2 
  21   chr21_599844     ZBoe    T    C        0      0        2 
  21   chr21_599844     ZGre    T    C        1      2        2 
  21   chr21_599844     ZHar    T    C        0      0        2 
  21   chr21_599844   Sample    T    C        0      0        2 
  21   chr21_600173     AAsi    C    G        0      0        2 
  21   chr21_600173     AKia    C    G        0      0        2 
  21   chr21_600173     AOna    C    G        0      0        2 
  21   chr21_600173     ASom    C    G        0      0        2 
  21   chr21_600173     HCab    C    G        1      2        2 
  21   chr21_600173     HPrz    C    G        1      2        2 
  21   chr21_600173     ZBoe    C    G        0      0        2 
  21   chr21_600173     ZGre    C    G        0      0        2 
  21   chr21_600173     ZHar    C    G        0      0        2 
  21   chr21_600173   Sample    C    G        0      0        2 
  21   chr21_630992     AAsi    A    C        0      0        2 
  21   chr21_630992     AKia    A    C        0      0        2 
  21   chr21_630992     AOna    A    C        0      0        2 
  21   chr21_630992     ASom    A    C        0      0        2 
  21   chr21_630992     HCab    A    C        0      0        2 
  21   chr21_630992     HPrz    A    C        0      0        2 
  21   chr21_630992     ZBoe    A    C        0      0        2 
  21   chr21_630992     ZGre    A    C        0      0        2 
  21   chr21_630992     ZHar    A    C        1      2        2 
  21   chr21_630992   Sample    A    C        0      0        2 
  21   chr21_631629     AAsi    T    C        0      0        2 
  21   chr21_631629     AKia    T    C        0      0        2 
  21   chr21_631629     AOna    T    C        0      0        2 
  21   chr21_631629     ASom    T    C        0      0        2 
  21   chr21_631629     HCab    T    C        1      2        2 
  21   chr21_631629     HPrz    T    C        1      2        2 
  21   chr21_631629     ZBoe    T    C        0      0        2 
  21   chr21_631629     ZGre    T    C        0      0        2 
  21   chr21_631629     ZHar    T    C        0      0        2 
  21   chr21_631629   Sample    T    C        0      0        2 
  21   chr21_649198     AAsi    G    T        0      0        2 
  21   chr21_649198     AKia    G    T        0      0        2 
  21   chr21_649198     AOna    G    T        0      0        2 
  21   chr21_649198     ASom    G    T        0      0        2 
  21   chr21_649198     HCab    G    T        0      0        2 
  21   chr21_649198     HPrz    G    T        0      0        2 
  21   chr21_649198     ZBoe    G    T        0      0        2 
  21   chr21_649198     ZGre    G    T        0      0        2 
  21   chr21_649198     ZHar    G    T        1      2        2 
  21   chr21_649198   Sample    G    T        0      0        2 
  21   chr21_653007     AAsi    T    C        1      2        2 
  21   chr21_653007     AKia    T    C        1      2        2 
  21   chr21_653007     AOna    T    C        1      2        2 
  21   chr21_653007     ASom    T    C        1      2        2 
  21   chr21_653007     HCab    T    C        0      0        2 
  21   chr21_653007     HPrz    T    C        0      0        2 
  21   chr21_653007     ZBoe    T    C        0      0        2 
  21   chr21_653007     ZGre    T    C        0      0        2 
  21   chr21_653007     ZHar    T    C        0      0        2 
  21   chr21_653007   Sample    T    C        1      2        2 
  21   chr21_653426     AAsi    T    C        0      0        2 
  21   chr21_653426     AKia    T    C        1      2        2 
  21   chr21_653426     AOna    T    C        1      2        2 
  21   chr21_653426     ASom    T    C        0      0        2 
  21   chr21_653426     HCab    T    C        0      0        2 
  21   chr21_653426     HPrz    T    C        0      0        2 
  21   chr21_653426     ZBoe    T    C        0      0        2 
  21   chr21_653426     ZGre    T    C        0      0        2 
  21   chr21_653426     ZHar    T    C        0      0        2 
  21   chr21_653426   Sample    T    C        0      0        2 
  21   chr21_655226     AAsi    A    G        0      0        2 
  21   chr21_655226     AKia    A    G        0      0        2 
  21   chr21_655226     AOna    A    G        0      0        2 
  21   chr21_655226     ASom    A    G        0      0        2 
  21   chr21_655226     HCab    A    G        1      2        2 
  21   chr21_655226     HPrz    A    G        1      2        2 
  21   chr21_655226     ZBoe    A    G        0      0        2 
  21   chr21_655226     ZGre    A    G        0      0        2 
  21   chr21_655226     ZHar    A    G        0      0        2 
  21   chr21_655226   Sample    A    G        0      0        2 
  21   chr21_656507     AAsi    C    T        0      0        2 
  21   chr21_656507     AKia    C    T        0      0        2 
  21   chr21_656507     AOna    C    T      0.5      1        2 
  21   chr21_656507     ASom    C    T        0      0        2 
  21   chr21_656507     HCab    C    T        0      0        2 
  21   chr21_656507     HPrz    C    T        0      0        2 
  21   chr21_656507     ZBoe    C    T        0      0        2 
  21   chr21_656507     ZGre    C    T        0      0        2 
  21   chr21_656507     ZHar    C    T        0      0        2 
  21   chr21_656507   Sample    C    T        0      0        2 
  21   chr21_659422     AAsi    T    C        0      0        2 
  21   chr21_659422     AKia    T    C        1      2        2 
  21   chr21_659422     AOna    T    C        1      2        2 
  21   chr21_659422     ASom    T    C        0      0        2 
  21   chr21_659422     HCab    T    C        0      0        2 
  21   chr21_659422     HPrz    T    C        0      0        2 
  21   chr21_659422     ZBoe    T    C        0      0        2 
  21   chr21_659422     ZGre    T    C        0      0        2 
  21   chr21_659422     ZHar    T    C        0      0        2 
  21   chr21_659422   Sample    T    C        0      0        2 
  21   chr21_664869     AAsi    C    G        0      0        2 
  21   chr21_664869     AKia    C    G        0      0        2 
  21   chr21_664869     AOna    C    G        0      0        2 
  21   chr21_664869     ASom    C    G        0      0        2 
  21   chr21_664869     HCab    C    G        0      0        2 
  21   chr21_664869     HPrz    C    G        0      0        2 
  21   chr21_664869     ZBoe    C    G      0.5      1        2 
  21   chr21_664869     ZGre    C    G        0      0        2 
  21   chr21_664869     ZHar    C    G        0      0        2 
  21   chr21_664869   Sample    C    G        0      0        2 
  21   chr21_673482     AAsi    T    C        0      0        2 
  21   chr21_673482     AKia    T    C        0      0        2 
  21   chr21_673482     AOna    T    C        0      0        2 
  21   chr21_673482     ASom    T    C        0      0        2 
  21   chr21_673482     HCab    T    C        1      2        2 
  21   chr21_673482     HPrz    T    C        1      2        2 
  21   chr21_673482     ZBoe    T    C        0      0        2 
  21   chr21_673482     ZGre    T    C        0      0        2 
  21   chr21_673482     ZHar    T    C        0      0        2 
  21   chr21_673482   Sample    T    C        0      0        2 
  21   chr21_680609     AAsi    A    G        0      0        2 
  21   chr21_680609     AKia    A    G        0      0        2 
  21   chr21_680609     AOna    A    G        0      0        2 
  21   chr21_680609     ASom    A    G        0      0        2 
  21   chr21_680609     HCab    A    G        0      0        2 
  21   chr21_680609     HPrz    A    G        0      0        2 
  21   chr21_680609     ZBoe    A    G        0      0        2 
  21   chr21_680609     ZGre    A    G        0      0        2 
  21   chr21_680609     ZHar    A    G        1      2        2 
  21   chr21_680609   Sample    A    G        0      0        2 
  21   chr21_682269     AAsi    G    A        0      0        2 
  21   chr21_682269     AKia    G    A        0      0        2 
  21   chr21_682269     AOna    G    A        0      0        2 
  21   chr21_682269     ASom    G    A        0      0        2 
  21   chr21_682269     HCab    G    A        0      0        2 
  21   chr21_682269     HPrz    G    A        0      0        2 
  21   chr21_682269     ZBoe    G    A        0      0        2 
  21   chr21_682269     ZGre    G    A        1      2        2 
  21   chr21_682269     ZHar    G    A        0      0        2 
  21   chr21_682269   Sample    G    A        0      0        2 
  21   chr21_685740     AAsi    T    C        0      0        2 
  21   chr21_685740     AKia    T    C        0      0        2 
  21   chr21_685740     AOna    T    C        0      0        2 
  21   chr21_685740     ASom    T    C        0      0        2 
  21   chr21_685740     HCab    T    C        1      2        2 
  21   chr21_685740     HPrz    T    C        1      2        2 
  21   chr21_685740     ZBoe    T    C        0      0        2 
  21   chr21_685740     ZGre    T    C        0      0        2 
  21   chr21_685740     ZHar    T    C        0      0        2 
  21   chr21_685740   Sample    T    C        0      0        2 
  21   chr21_687134     AAsi    T    C        0      0        2 
  21   chr21_687134     AKia    T    C        0      0        2 
  21   chr21_687134     AOna    T    C        0      0        2 
  21   chr21_687134     ASom    T    C        0      0        2 
  21   chr21_687134     HCab    T    C        1      2        2 
  21   chr21_687134     HPrz    T    C        1      2        2 
  21   chr21_687134     ZBoe    T    C        0      0        2 
  21   chr21_687134     ZGre    T    C        0      0        2 
  21   chr21_687134     ZHar    T    C        0      0        2 
  21   chr21_687134   Sample    T    C        0      0        2 
  21   chr21_690054     AAsi    A    G        0      0        2 
  21   chr21_690054     AKia    A    G        0      0        2 
  21   chr21_690054     AOna    A    G        0      0        2 
  21   chr21_690054     ASom    A    G        0      0        2 
  21   chr21_690054     HCab    A    G        1      2        2 
  21   chr21_690054     HPrz    A    G        1      2        2 
  21   chr21_690054     ZBoe    A    G        0      0        2 
  21   chr21_690054     ZGre    A    G        0      0        2 
  21   chr21_690054     ZHar    A    G        0      0        2 
  21   chr21_690054   Sample    A    G        0      0        2 
  21   chr21_691557     AAsi    C    T        0      0        2 
  21   chr21_691557     AKia    C    T        1      2        2 
  21   chr21_691557     AOna    C    T        1      2        2 
  21   chr21_691557     ASom    C    T        0      0        2 
  21   chr21_691557     HCab    C    T        0      0        2 
  21   chr21_691557     HPrz    C    T        0      0        2 
  21   chr21_691557     ZBoe    C    T        0      0        2 
  21   chr21_691557     ZGre    C    T        0      0        2 
  21   chr21_691557     ZHar    C    T        0      0        2 
  21   chr21_691557   Sample    C    T        0      0        2 
  21   chr21_695886     AAsi    A    T        0      0        2 
  21   chr21_695886     AKia    A    T        1      2        2 
  21   chr21_695886     AOna    A    T        0      0        2 
  21   chr21_695886     ASom    A    T        0      0        2 
  21   chr21_695886     HCab    A    T        0      0        2 
  21   chr21_695886     HPrz    A    T        0      0        2 
  21   chr21_695886     ZBoe    A    T        0      0        2 
  21   chr21_695886     ZGre    A    T        0      0        2 
  21   chr21_695886     ZHar    A    T        0      0        2 
  21   chr21_695886   Sample    A    T        0      0        2 
  21   chr21_706625     AAsi    T    A        0      0        2 
  21   chr21_706625     AKia    T    A        0      0        2 
  21   chr21_706625     AOna    T    A      0.5      1        2 
  21   chr21_706625     ASom    T    A        0      0        2 
  21   chr21_706625     HCab    T    A        0      0        2 
  21   chr21_706625     HPrz    T    A        0      0        2 
  21   chr21_706625     ZBoe    T    A        0      0        2 
  21   chr21_706625     ZGre    T    A        0      0        2 
  21   chr21_706625     ZHar    T    A        0      0        2 
  21   chr21_706625   Sample    T    A        0      0        2 
  21   chr21_715143     AAsi    T    G        0      0        2 
  21   chr21_715143     AKia    T    G        0      0        2 
  21   chr21_715143     AOna    T    G        0      0        2 
  21   chr21_715143     ASom    T    G        0      0        2 
  21   chr21_715143     HCab    T    G        0      0        2 
  21   chr21_715143     HPrz    T    G        0      0        2 
  21   chr21_715143     ZBoe    T    G      0.5      1        2 
  21   chr21_715143     ZGre    T    G        0      0        2 
  21   chr21_715143     ZHar    T    G        0      0        2 
  21   chr21_715143   Sample    T    G        0      0        2 
  21   chr21_732058     AAsi    T    C        0      0        2 
  21   chr21_732058     AKia    T    C        0      0        2 
  21   chr21_732058     AOna    T    C        0      0        2 
  21   chr21_732058     ASom    T    C        0      0        2 
  21   chr21_732058     HCab    T    C        0      0        2 
  21   chr21_732058     HPrz    T    C        0      0        2 
  21   chr21_732058     ZBoe    T    C        0      0        2 
  21   chr21_732058     ZGre    T    C        1      2        2 
  21   chr21_732058     ZHar    T    C        0      0        2 
  21   chr21_732058   Sample    T    C        0      0        2 
  21   chr21_735474     AAsi    T    G        0      0        2 
  21   chr21_735474     AKia    T    G        0      0        2 
  21   chr21_735474     AOna    T    G        0      0        2 
  21   chr21_735474     ASom    T    G        0      0        2 
  21   chr21_735474     HCab    T    G        0      0        2 
  21   chr21_735474     HPrz    T    G        0      0        2 
  21   chr21_735474     ZBoe    T    G        0      0        2 
  21   chr21_735474     ZGre    T    G        1      2        2 
  21   chr21_735474     ZHar    T    G        0      0        2 
  21   chr21_735474   Sample    T    G        0      0        2 
  21   chr21_736811     AAsi    G    A        1      2        2 
  21   chr21_736811     AKia    G    A        1      2        2 
  21   chr21_736811     AOna    G    A        1      2        2 
  21   chr21_736811     ASom    G    A        1      2        2 
  21   chr21_736811     HCab    G    A        0      0        2 
  21   chr21_736811     HPrz    G    A        0      0        2 
  21   chr21_736811     ZBoe    G    A        0      0        2 
  21   chr21_736811     ZGre    G    A        0      0        2 
  21   chr21_736811     ZHar    G    A        0      0        2 
  21   chr21_736811   Sample    G    A        1      2        2 
  21   chr21_741947     AAsi    T    C        1      2        2 
  21   chr21_741947     AKia    T    C        0      0        2 
  21   chr21_741947     AOna    T    C        0      0        2 
  21   chr21_741947     ASom    T    C        1      2        2 
  21   chr21_741947     HCab    T    C        0      0        2 
  21   chr21_741947     HPrz    T    C        0      0        2 
  21   chr21_741947     ZBoe    T    C        0      0        2 
  21   chr21_741947     ZGre    T    C        0      0        2 
  21   chr21_741947     ZHar    T    C        0      0        2 
  21   chr21_741947   Sample    T    C        0      0        2 
  21   chr21_744584     AAsi    T    C        0      0        2 
  21   chr21_744584     AKia    T    C        0      0        2 
  21   chr21_744584     AOna    T    C        0      0        2 
  21   chr21_744584     ASom    T    C        0      0        2 
  21   chr21_744584     HCab    T    C      0.5      1        2 
  21   chr21_744584     HPrz    T    C        0      0        2 
  21   chr21_744584     ZBoe    T    C        0      0        2 
  21   chr21_744584     ZGre    T    C        0      0        2 
  21   chr21_744584     ZHar    T    C        0      0        2 
  21   chr21_744584   Sample    T    C        0      0        2 
  21   chr21_748576     AAsi    T    C        0      0        2 
  21   chr21_748576     AKia    T    C        0      0        2 
  21   chr21_748576     AOna    T    C        0      0        2 
  21   chr21_748576     ASom    T    C        0      0        2 
  21   chr21_748576     HCab    T    C        0      0        2 
  21   chr21_748576     HPrz    T    C        0      0        2 
  21   chr21_748576     ZBoe    T    C        0      0        2 
  21   chr21_748576     ZGre    T    C        1      2        2 
  21   chr21_748576     ZHar    T    C        0      0        2 
  21   chr21_748576   Sample    T    C        0      0        2 
  21   chr21_748884     AAsi    T    C        0      0        2 
  21   chr21_748884     AKia    T    C        0      0        2 
  21   chr21_748884     AOna    T    C        0      0        2 
  21   chr21_748884     ASom    T    C        0      0        2 
  21   chr21_748884     HCab    T    C        0      0        2 
  21   chr21_748884     HPrz    T    C        0      0        2 
  21   chr21_748884     ZBoe    T    C      0.5      1        2 
  21   chr21_748884     ZGre    T    C        0      0        2 
  21   chr21_748884     ZHar    T    C        0      0        2 
  21   chr21_748884   Sample    T    C        0      0        2 
  21   chr21_751745     AAsi    T    C        0      0        2 
  21   chr21_751745     AKia    T    C        0      0        2 
  21   chr21_751745     AOna    T    C        0      0        2 
  21   chr21_751745     ASom    T    C        0      0        2 
  21   chr21_751745     HCab    T    C        0      0        2 
  21   chr21_751745     HPrz    T    C        0      0        2 
  21   chr21_751745     ZBoe    T    C        0      0        2 
  21   chr21_751745     ZGre    T    C        0      0        2 
  21   chr21_751745     ZHar    T    C        1      2        2 
  21   chr21_751745   Sample    T    C        0      0        2 
  21   chr21_752222     AAsi    C    T        0      0        2 
  21   chr21_752222     AKia    C    T        0      0        2 
  21   chr21_752222     AOna    C    T        0      0        2 
  21   chr21_752222     ASom    C    T        0      0        2 
  21   chr21_752222     HCab    C    T        0      0        2 
  21   chr21_752222     HPrz    C    T        0      0        2 
  21   chr21_752222     ZBoe    C    T      0.5      1        2 
  21   chr21_752222     ZGre    C    T        0      0        2 
  21   chr21_752222     ZHar    C    T        0      0        2 
  21   chr21_752222   Sample    C    T        0      0        2 
  21   chr21_752357     AAsi    A    G        0      0        2 
  21   chr21_752357     AKia    A    G      0.5      1        2 
  21   chr21_752357     AOna    A    G        0      0        2 
  21   chr21_752357     ASom    A    G        0      0        2 
  21   chr21_752357     HCab    A    G        0      0        2 
  21   chr21_752357     HPrz    A    G        0      0        2 
  21   chr21_752357     ZBoe    A    G        0      0        2 
  21   chr21_752357     ZGre    A    G        0      0        2 
  21   chr21_752357     ZHar    A    G        0      0        2 
  21   chr21_752357   Sample    A    G        0      0        2 
  21   chr21_753375     AAsi    C    T        0      0        2 
  21   chr21_753375     AKia    C    T        0      0        2 
  21   chr21_753375     AOna    C    T        0      0        2 
  21   chr21_753375     ASom    C    T        0      0        2 
  21   chr21_753375     HCab    C    T        0      0        2 
  21   chr21_753375     HPrz    C    T        0      0        2 
  21   chr21_753375     ZBoe    C    T        0      0        2 
  21   chr21_753375     ZGre    C    T        0      0        2 
  21   chr21_753375     ZHar    C    T        1      2        2 
  21   chr21_753375   Sample    C    T        0      0        2 
  21   chr21_762319     AAsi    A    G        0      0        2 
  21   chr21_762319     AKia    A    G        0      0        2 
  21   chr21_762319     AOna    A    G        0      0        2 
  21   chr21_762319     ASom    A    G        0      0        2 
  21   chr21_762319     HCab    A    G        0      0        2 
  21   chr21_762319     HPrz    A    G        0      0        2 
  21   chr21_762319     ZBoe    A    G        1      2        2 
  21   chr21_762319     ZGre    A    G        1      2        2 
  21   chr21_762319     ZHar    A    G        1      2        2 
  21   chr21_762319   Sample    A    G        0      0        2 
  21   chr21_766513     AAsi    A    G        0      0        2 
  21   chr21_766513     AKia    A    G        0      0        2 
  21   chr21_766513     AOna    A    G        0      0        2 
  21   chr21_766513     ASom    A    G        0      0        2 
  21   chr21_766513     HCab    A    G        0      0        2 
  21   chr21_766513     HPrz    A    G        0      0        2 
  21   chr21_766513     ZBoe    A    G        0      0        2 
  21   chr21_766513     ZGre    A    G        0      0        2 
  21   chr21_766513     ZHar    A    G        1      2        2 
  21   chr21_766513   Sample    A    G        0      0        2 
  21   chr21_767291     AAsi    T    C        0      0        2 
  21   chr21_767291     AKia    T    C        0      0        2 
  21   chr21_767291     AOna    T    C        0      0        2 
  21   chr21_767291     ASom    T    C        0      0        2 
  21   chr21_767291     HCab    T    C      0.5      1        2 
  21   chr21_767291     HPrz    T    C        0      0        2 
  21   chr21_767291     ZBoe    T    C        0      0        2 
  21   chr21_767291     ZGre    T    C        0      0        2 
  21   chr21_767291     ZHar    T    C        0      0        2 
  21   chr21_767291   Sample    T    C        0      0        2 
  21   chr21_769610     AAsi    G    A        0      0        2 
  21   chr21_769610     AKia    G    A        0      0        2 
  21   chr21_769610     AOna    G    A        0      0        2 
  21   chr21_769610     ASom    G    A        0      0        2 
  21   chr21_769610     HCab    G    A        0      0        2 
  21   chr21_769610     HPrz    G    A        1      2        2 
  21   chr21_769610     ZBoe    G    A        0      0        2 
  21   chr21_769610     ZGre    G    A        0      0        2 
  21   chr21_769610     ZHar    G    A        0      0        2 
  21   chr21_769610   Sample    G    A        0      0        2 
  21   chr21_771710     AAsi    G    A        0      0        2 
  21   chr21_771710     AKia    G    A      0.5      1        2 
  21   chr21_771710     AOna    G    A        0      0        2 
  21   chr21_771710     ASom    G    A        0      0        2 
  21   chr21_771710     HCab    G    A        0      0        2 
  21   chr21_771710     HPrz    G    A        0      0        2 
  21   chr21_771710     ZBoe    G    A        0      0        2 
  21   chr21_771710     ZGre    G    A        0      0        2 
  21   chr21_771710     ZHar    G    A        0      0        2 
  21   chr21_771710   Sample    G    A        0      0        2 
  21   chr21_774574     AAsi    A    G        0      0        2 
  21   chr21_774574     AKia    A    G        0      0        2 
  21   chr21_774574     AOna    A    G        0      0        2 
  21   chr21_774574     ASom    A    G        0      0        2 
  21   chr21_774574     HCab    A    G        0      0        2 
  21   chr21_774574     HPrz    A    G        0      0        2 
  21   chr21_774574     ZBoe    A    G      0.5      1        2 
  21   chr21_774574     ZGre    A    G        0      0        2 
  21   chr21_774574     ZHar    A    G        0      0        2 
  21   chr21_774574   Sample    A    G        0      0        2 
  21   chr21_775979     AAsi    C    G        0      0        2 
  21   chr21_775979     AKia    C    G        0      0        2 
  21   chr21_775979     AOna    C    G        0      0        2 
  21   chr21_775979     ASom    C    G        0      0        2 
  21   chr21_775979     HCab    C    G        1      2        2 
  21   chr21_775979     HPrz    C    G        1      2        2 
  21   chr21_775979     ZBoe    C    G        0      0        2 
  21   chr21_775979     ZGre    C    G        0      0        2 
  21   chr21_775979     ZHar    C    G        0      0        2 
  21   chr21_775979   Sample    C    G        0      0        2 
  21   chr21_790637     AAsi    A    G        0      0        2 
  21   chr21_790637     AKia    A    G        1      2        2 
  21   chr21_790637     AOna    A    G      0.5      1        2 
  21   chr21_790637     ASom    A    G        0      0        2 
  21   chr21_790637     HCab    A    G        0      0        2 
  21   chr21_790637     HPrz    A    G        0      0        2 
  21   chr21_790637     ZBoe    A    G        0      0        2 
  21   chr21_790637     ZGre    A    G        0      0        2 
  21   chr21_790637     ZHar    A    G        0      0        2 
  21   chr21_790637   Sample    A    G        0      0        2 
  21   chr21_790834     AAsi    T    C        0      0        2 
  21   chr21_790834     AKia    T    C        0      0        2 
  21   chr21_790834     AOna    T    C        0      0        2 
  21   chr21_790834     ASom    T    C        0      0        2 
  21   chr21_790834     HCab    T    C        0      0        2 
  21   chr21_790834     HPrz    T    C        0      0        2 
  21   chr21_790834     ZBoe    T    C        1      2        2 
  21   chr21_790834     ZGre    T    C        1      2        2 
  21   chr21_790834     ZHar    T    C        1      2        2 
  21   chr21_790834   Sample    T    C        0      0        2 
  21   chr21_838083     AAsi    C    G        0      0        2 
  21   chr21_838083     AKia    C    G        0      0        2 
  21   chr21_838083     AOna    C    G        0      0        2 
  21   chr21_838083     ASom    C    G        0      0        2 
  21   chr21_838083     HCab    C    G        1      2        2 
  21   chr21_838083     HPrz    C    G        1      2        2 
  21   chr21_838083     ZBoe    C    G        0      0        2 
  21   chr21_838083     ZGre    C    G        0      0        2 
  21   chr21_838083     ZHar    C    G        0      0        2 
  21   chr21_838083   Sample    C    G        0      0        2 
  21   chr21_838677     AAsi    G    C        0      0        2 
  21   chr21_838677     AKia    G    C        0      0        2 
  21   chr21_838677     AOna    G    C        0      0        2 
  21   chr21_838677     ASom    G    C        0      0        2 
  21   chr21_838677     HCab    G    C        1      2        2 
  21   chr21_838677     HPrz    G    C        1      2        2 
  21   chr21_838677     ZBoe    G    C        0      0        2 
  21   chr21_838677     ZGre    G    C        0      0        2 
  21   chr21_838677     ZHar    G    C        0      0        2 
  21   chr21_838677   Sample    G    C        0      0        2 
  21   chr21_845414     AAsi    G    T        0      0        2 
  21   chr21_845414     AKia    G    T        0      0        2 
  21   chr21_845414     AOna    G    T        0      0        2 
  21   chr21_845414     ASom    G    T        0      0        2 
  21   chr21_845414     HCab    G    T        0      0        2 
  21   chr21_845414     HPrz    G    T        0      0        2 
  21   chr21_845414     ZBoe    G    T        1      2        2 
  21   chr21_845414     ZGre    G    T        1      2        2 
  21   chr21_845414     ZHar    G    T        1      2        2 
  21   chr21_845414   Sample    G    T        0      0        2 
  21   chr21_847478     AAsi    A    G        0      0        2 
  21   chr21_847478     AKia    A    G        0      0        2 
  21   chr21_847478     AOna    A    G        0      0        2 
  21   chr21_847478     ASom    A    G        0      0        2 
  21   chr21_847478     HCab    A    G        1      2        2 
  21   chr21_847478     HPrz    A    G        1      2        2 
  21   chr21_847478     ZBoe    A    G        0      0        2 
  21   chr21_847478     ZGre    A    G        0      0        2 
  21   chr21_847478     ZHar    A    G        0      0        2 
  21   chr21_847478   Sample    A    G        0      0        2 
  21   chr21_848557     AAsi    G    C        0      0        2 
  21   chr21_848557     AKia    G    C        0      0        2 
  21   chr21_848557     AOna    G    C        0      0        2 
  21   chr21_848557     ASom    G    C        0      0        2 
  21   chr21_848557     HCab    G    C        0      0        2 
  21   chr21_848557     HPrz    G    C        0      0        2 
  21   chr21_848557     ZBoe    G    C        0      0        2 
  21   chr21_848557     ZGre    G    C        0      0        2 
  21   chr21_848557     ZHar    G    C        1      2        2 
  21   chr21_848557   Sample    G    C        0      0        2 
  21   chr21_884173     AAsi    T    G        0      0        2 
  21   chr21_884173     AKia    T    G      0.5      1        2 
  21   chr21_884173     AOna    T    G        0      0        2 
  21   chr21_884173     ASom    T    G        0      0        2 
  21   chr21_884173     HCab    T    G        0      0        2 
  21   chr21_884173     HPrz    T    G        0      0        2 
  21   chr21_884173     ZBoe    T    G        0      0        2 
  21   chr21_884173     ZGre    T    G        0      0        2 
  21   chr21_884173     ZHar    T    G        0      0        2 
  21   chr21_884173   Sample    T    G        0      0        2 
  21   chr21_891882     AAsi    C    T        0      0        2 
  21   chr21_891882     AKia    C    T      0.5      1        2 
  21   chr21_891882     AOna    C    T        0      0        2 
  21   chr21_891882     ASom    C    T        0      0        2 
  21   chr21_891882     HCab    C    T        0      0        2 
  21   chr21_891882     HPrz    C    T        0      0        2 
  21   chr21_891882     ZBoe    C    T        0      0        2 
  21   chr21_891882     ZGre    C    T        0      0        2 
  21   chr21_891882     ZHar    C    T        0      0        2 
  21   chr21_891882   Sample    C    T        0      0        2 
  21   chr21_909255     AAsi    A    G        0      0        2 
  21   chr21_909255     AKia    A    G        0      0        2 
  21   chr21_909255     AOna    A    G        0      0        2 
  21   chr21_909255     ASom    A    G        0      0        2 
  21   chr21_909255     HCab    A    G        1      2        2 
  21   chr21_909255     HPrz    A    G        1      2        2 
  21   chr21_909255     ZBoe    A    G        0      0        2 
  21   chr21_909255     ZGre    A    G        0      0        2 
  21   chr21_909255     ZHar    A    G        0      0        2 
  21   chr21_909255   Sample    A    G        0      0        2 
  21   chr21_911343     AAsi    T    C        0      0        2 
  21   chr21_911343     AKia    T    C        0      0        2 
  21   chr21_911343     AOna    T    C        0      0        2 
  21   chr21_911343     ASom    T    C        0      0        2 
  21   chr21_911343     HCab    T    C        0      0        2 
  21   chr21_911343     HPrz    T    C        0      0        2 
  21   chr21_911343     ZBoe    T    C      0.5      1        2 
  21   chr21_911343     ZGre    T    C        0      0        2 
  21   chr21_911343     ZHar    T    C        0      0        2 
  21   chr21_911343   Sample    T    C        0      0        2 
  21   chr21_917733     AAsi    A    T        0      0        2 
  21   chr21_917733     AKia    A    T        0      0        2 
  21   chr21_917733     AOna    A    T        0      0        2 
  21   chr21_917733     ASom    A    T        0      0        2 
  21   chr21_917733     HCab    A    T        0      0        2 
  21   chr21_917733     HPrz    A    T        0      0        2 
  21   chr21_917733     ZBoe    A    T      0.5      1        2 
  21   chr21_917733     ZGre    A    T        0      0        2 
  21   chr21_917733     ZHar    A    T        0      0        2 
  21   chr21_917733   Sample    A    T        0      0        2 
  21   chr21_921620     AAsi    T    C        0      0        2 
  21   chr21_921620     AKia    T    C        0      0        2 
  21   chr21_921620     AOna    T    C        0      0        2 
  21   chr21_921620     ASom    T    C        0      0        2 
  21   chr21_921620     HCab    T    C        0      0        2 
  21   chr21_921620     HPrz    T    C      0.5      1        2 
  21   chr21_921620     ZBoe    T    C        0      0        2 
  21   chr21_921620     ZGre    T    C        0      0        2 
  21   chr21_921620     ZHar    T    C        0      0        2 
  21   chr21_921620   Sample    T    C        0      0        2 
  21   chr21_936912     AAsi    T    C        0      0        2 
  21   chr21_936912     AKia    T    C        1      2        2 
  21   chr21_936912     AOna    T    C        1      2        2 
  21   chr21_936912     ASom    T    C        0      0        2 
  21   chr21_936912     HCab    T    C        0      0        2 
  21   chr21_936912     HPrz    T    C        0      0        2 
  21   chr21_936912     ZBoe    T    C        0      0        2 
  21   chr21_936912     ZGre    T    C        0      0        2 
  21   chr21_936912     ZHar    T    C        0      0        2 
  21   chr21_936912   Sample    T    C        0      0        2 
  21   chr21_938007     AAsi    G    A        0      0        2 
  21   chr21_938007     AKia    G    A        0      0        2 
  21   chr21_938007     AOna    G    A        0      0        2 
  21   chr21_938007     ASom    G    A        0      0        2 
  21   chr21_938007     HCab    G    A        0      0        2 
  21   chr21_938007     HPrz    G    A      0.5      1        2 
  21   chr21_938007     ZBoe    G    A        0      0        2 
  21   chr21_938007     ZGre    G    A        0      0        2 
  21   chr21_938007     ZHar    G    A        0      0        2 
  21   chr21_938007   Sample    G    A        0      0        2 
  21   chr21_942468     AAsi    G    C        0      0        2 
  21   chr21_942468     AKia    G    C        0      0        2 
  21   chr21_942468     AOna    G    C        0      0        2 
  21   chr21_942468     ASom    G    C        0      0        2 
  21   chr21_942468     HCab    G    C        0      0        2 
  21   chr21_942468     HPrz    G    C      0.5      1        2 
  21   chr21_942468     ZBoe    G    C        0      0        2 
  21   chr21_942468     ZGre    G    C        0      0        2 
  21   chr21_942468     ZHar    G    C        0      0        2 
  21   chr21_942468   Sample    G    C        0      0        2 
  21   chr21_976848     AAsi    T    C        0      0        2 
  21   chr21_976848     AKia    T    C        0      0        2 
  21   chr21_976848     AOna    T    C        0      0        2 
  21   chr21_976848     ASom    T    C        0      0        2 
  21   chr21_976848     HCab    T    C        0      0        2 
  21   chr21_976848     HPrz    T    C        0      0        2 
  21   chr21_976848     ZBoe    T    C        1      2        2 
  21   chr21_976848     ZGre    T    C        0      0        2 
  21   chr21_976848     ZHar    T    C        0      0        2 
  21   chr21_976848   Sample    T    C        0      0        2 
  21   chr21_979805     AAsi    A    C        0      0        2 
  21   chr21_979805     AKia    A    C        0      0        2 
  21   chr21_979805     AOna    A    C        0      0        2 
  21   chr21_979805     ASom    A    C        0      0        2 
  21   chr21_979805     HCab    A    C        0      0        2 
  21   chr21_979805     HPrz    A    C        0      0        2 
  21   chr21_979805     ZBoe    A    C        0      0        2 
  21   chr21_979805     ZGre    A    C        0      0        2 
  21   chr21_979805     ZHar    A    C        1      2        2 
  21   chr21_979805   Sample    A    C        0      0        2 
  21   chr21_983848     AAsi    C    A        0      0        2 
  21   chr21_983848     AKia    C    A        0      0        2 
  21   chr21_983848     AOna    C    A        0      0        2 
  21   chr21_983848     ASom    C    A        0      0        2 
  21   chr21_983848     HCab    C    A        0      0        2 
  21   chr21_983848     HPrz    C    A        0      0        2 
  21   chr21_983848     ZBoe    C    A        0      0        2 
  21   chr21_983848     ZGre    C    A        0      0        2 
  21   chr21_983848     ZHar    C    A        1      2        2 
  21   chr21_983848   Sample    C    A        0      0        2 
  21   chr21_984749     AAsi    A    G        0      0        2 
  21   chr21_984749     AKia    A    G        1      2        2 
  21   chr21_984749     AOna    A    G        1      2        2 
  21   chr21_984749     ASom    A    G        0      0        2 
  21   chr21_984749     HCab    A    G        0      0        2 
  21   chr21_984749     HPrz    A    G        0      0        2 
  21   chr21_984749     ZBoe    A    G        0      0        2 
  21   chr21_984749     ZGre    A    G        0      0        2 
  21   chr21_984749     ZHar    A    G        0      0        2 
  21   chr21_984749   Sample    A    G        0      0        2 
  21  chr21_1040873     AAsi    C    G        0      0        2 
  21  chr21_1040873     AKia    C    G        0      0        2 
  21  chr21_1040873     AOna    C    G        0      0        2 
  21  chr21_1040873     ASom    C    G        0      0        2 
  21  chr21_1040873     HCab    C    G        0      0        2 
  21  chr21_1040873     HPrz    C    G        0      0        2 
  21  chr21_1040873     ZBoe    C    G        0      0        2 
  21  chr21_1040873     ZGre    C    G      0.5      1        2 
  21  chr21_1040873     ZHar    C    G        0      0        2 
  21  chr21_1040873   Sample    C    G        0      0        2 
  21  chr21_1081639     AAsi    T    C        0      0        2 
  21  chr21_1081639     AKia    T    C      0.5      1        2 
  21  chr21_1081639     AOna    T    C        0      0        2 
  21  chr21_1081639     ASom    T    C        0      0        2 
  21  chr21_1081639     HCab    T    C        0      0        2 
  21  chr21_1081639     HPrz    T    C        0      0        2 
  21  chr21_1081639     ZBoe    T    C        0      0        2 
  21  chr21_1081639     ZGre    T    C        0      0        2 
  21  chr21_1081639     ZHar    T    C        0      0        2 
  21  chr21_1081639   Sample    T    C        0      0        2 
  21  chr21_1370383     AAsi    A    G        0      0        2 
  21  chr21_1370383     AKia    A    G        0      0        2 
  21  chr21_1370383     AOna    A    G        0      0        2 
  21  chr21_1370383     ASom    A    G        0      0        2 
  21  chr21_1370383     HCab    A    G      0.5      1        2 
  21  chr21_1370383     HPrz    A    G        0      0        2 
  21  chr21_1370383     ZBoe    A    G        0      0        2 
  21  chr21_1370383     ZGre    A    G        0      0        2 
  21  chr21_1370383     ZHar    A    G        0      0        2 
  21  chr21_1370383   Sample    A    G        0      0        2 
  21  chr21_1375196     AAsi    T    C        0      0        2 
  21  chr21_1375196     AKia    T    C        1      2        2 
  21  chr21_1375196     AOna    T    C      0.5      1        2 
  21  chr21_1375196     ASom    T    C        0      0        2 
  21  chr21_1375196     HCab    T    C        0      0        2 
  21  chr21_1375196     HPrz    T    C        0      0        2 
  21  chr21_1375196     ZBoe    T    C        0      0        2 
  21  chr21_1375196     ZGre    T    C        0      0        2 
  21  chr21_1375196     ZHar    T    C        0      0        2 
  21  chr21_1375196   Sample    T    C        0      0        2 
  21  chr21_1377789     AAsi    T    G        0      0        2 
  21  chr21_1377789     AKia    T    G        0      0        2 
  21  chr21_1377789     AOna    T    G        0      0        2 
  21  chr21_1377789     ASom    T    G        0      0        2 
  21  chr21_1377789     HCab    T    G        0      0        2 
  21  chr21_1377789     HPrz    T    G        0      0        2 
  21  chr21_1377789     ZBoe    T    G        1      2        2 
  21  chr21_1377789     ZGre    T    G        1      2        2 
  21  chr21_1377789     ZHar    T    G        1      2        2 
  21  chr21_1377789   Sample    T    G        0      0        2 
  21  chr21_1385611     AAsi    G    C        1      2        2 
  21  chr21_1385611     AKia    G    C        1      2        2 
  21  chr21_1385611     AOna    G    C        1      2        2 
  21  chr21_1385611     ASom    G    C        1      2        2 
  21  chr21_1385611     HCab    G    C        0      0        2 
  21  chr21_1385611     HPrz    G    C        0      0        2 
  21  chr21_1385611     ZBoe    G    C        0      0        2 
  21  chr21_1385611     ZGre    G    C        0      0        2 
  21  chr21_1385611     ZHar    G    C        0      0        2 
  21  chr21_1385611   Sample    G    C        1      2        2 
  21  chr21_1386199     AAsi    A    C        0      0        2 
  21  chr21_1386199     AKia    A    C        0      0        2 
  21  chr21_1386199     AOna    A    C        0      0        2 
  21  chr21_1386199     ASom    A    C        0      0        2 
  21  chr21_1386199     HCab    A    C        0      0        2 
  21  chr21_1386199     HPrz    A    C        0      0        2 
  21  chr21_1386199     ZBoe    A    C        0      0        2 
  21  chr21_1386199     ZGre    A    C        0      0        2 
  21  chr21_1386199     ZHar    A    C        1      2        2 
  21  chr21_1386199   Sample    A    C        0      0        2 
  21  chr21_1390534     AAsi    A    G        0      0        2 
  21  chr21_1390534     AKia    A    G        0      0        2 
  21  chr21_1390534     AOna    A    G        0      0        2 
  21  chr21_1390534     ASom    A    G        0      0        2 
  21  chr21_1390534     HCab    A    G        0      0        2 
  21  chr21_1390534     HPrz    A    G        0      0        2 
  21  chr21_1390534     ZBoe    A    G        0      0        2 
  21  chr21_1390534     ZGre    A    G        0      0        2 
  21  chr21_1390534     ZHar    A    G        1      2        2 
  21  chr21_1390534   Sample    A    G        0      0        2 
  21  chr21_1399824     AAsi    G    C        0      0        2 
  21  chr21_1399824     AKia    G    C        0      0        2 
  21  chr21_1399824     AOna    G    C        0      0        2 
  21  chr21_1399824     ASom    G    C        0      0        2 
  21  chr21_1399824     HCab    G    C        0      0        2 
  21  chr21_1399824     HPrz    G    C        0      0        2 
  21  chr21_1399824     ZBoe    G    C      0.5      1        2 
  21  chr21_1399824     ZGre    G    C        0      0        2 
  21  chr21_1399824     ZHar    G    C        0      0        2 
  21  chr21_1399824   Sample    G    C        0      0        2 
  21  chr21_1399865     AAsi    C    T        0      0        2 
  21  chr21_1399865     AKia    C    T        0      0        2 
  21  chr21_1399865     AOna    C    T        0      0        2 
  21  chr21_1399865     ASom    C    T        0      0        2 
  21  chr21_1399865     HCab    C    T        0      0        2 
  21  chr21_1399865     HPrz    C    T        0      0        2 
  21  chr21_1399865     ZBoe    C    T        0      0        2 
  21  chr21_1399865     ZGre    C    T        1      2        2 
  21  chr21_1399865     ZHar    C    T        0      0        2 
  21  chr21_1399865   Sample    C    T        0      0        2 
  21  chr21_1400035     AAsi    G    A        0      0        2 
  21  chr21_1400035     AKia    G    A        0      0        2 
  21  chr21_1400035     AOna    G    A        0      0        2 
  21  chr21_1400035     ASom    G    A        0      0        2 
  21  chr21_1400035     HCab    G    A        1      2        2 
  21  chr21_1400035     HPrz    G    A        1      2        2 
  21  chr21_1400035     ZBoe    G    A        0      0        2 
  21  chr21_1400035     ZGre    G    A        0      0        2 
  21  chr21_1400035     ZHar    G    A        0      0        2 
  21  chr21_1400035   Sample    G    A        0      0        2 
  21  chr21_1405554     AAsi    T    C        0      0        2 
  21  chr21_1405554     AKia    T    C        0      0        2 
  21  chr21_1405554     AOna    T    C        0      0        2 
  21  chr21_1405554     ASom    T    C        0      0        2 
  21  chr21_1405554     HCab    T    C        1      2        2 
  21  chr21_1405554     HPrz    T    C        1      2        2 
  21  chr21_1405554     ZBoe    T    C        0      0        2 
  21  chr21_1405554     ZGre    T    C        0      0        2 
  21  chr21_1405554     ZHar    T    C        0      0        2 
  21  chr21_1405554   Sample    T    C        0      0        2 
  21  chr21_1407002     AAsi    A    G      0.5      1        2 
  21  chr21_1407002     AKia    A    G        0      0        2 
  21  chr21_1407002     AOna    A    G        0      0        2 
  21  chr21_1407002     ASom    A    G        0      0        2 
  21  chr21_1407002     HCab    A    G        0      0        2 
  21  chr21_1407002     HPrz    A    G        0      0        2 
  21  chr21_1407002     ZBoe    A    G        0      0        2 
  21  chr21_1407002     ZGre    A    G        0      0        2 
  21  chr21_1407002     ZHar    A    G        0      0        2 
  21  chr21_1407002   Sample    A    G        0      0        2 
  21  chr21_1407844     AAsi    A    G        0      0        2 
  21  chr21_1407844     AKia    A    G        0      0        2 
  21  chr21_1407844     AOna    A    G        0      0        2 
  21  chr21_1407844     ASom    A    G        0      0        2 
  21  chr21_1407844     HCab    A    G      0.5      1        2 
  21  chr21_1407844     HPrz    A    G        1      2        2 
  21  chr21_1407844     ZBoe    A    G        0      0        2 
  21  chr21_1407844     ZGre    A    G        0      0        2 
  21  chr21_1407844     ZHar    A    G        0      0        2 
  21  chr21_1407844   Sample    A    G        0      0        2 
  21  chr21_1413554     AAsi    T    C        0      0        2 
  21  chr21_1413554     AKia    T    C      0.5      1        2 
  21  chr21_1413554     AOna    T    C        0      0        2 
  21  chr21_1413554     ASom    T    C        0      0        2 
  21  chr21_1413554     HCab    T    C        0      0        2 
  21  chr21_1413554     HPrz    T    C        0      0        2 
  21  chr21_1413554     ZBoe    T    C        0      0        2 
  21  chr21_1413554     ZGre    T    C        0      0        2 
  21  chr21_1413554     ZHar    T    C        0      0        2 
  21  chr21_1413554   Sample    T    C        0      0        2 
  21  chr21_1414824     AAsi    A    C        0      0        2 
  21  chr21_1414824     AKia    A    C        0      0        2 
  21  chr21_1414824     AOna    A    C        0      0        2 
  21  chr21_1414824     ASom    A    C        0      0        2 
  21  chr21_1414824     HCab    A    C      0.5      1        2 
  21  chr21_1414824     HPrz    A    C        1      2        2 
  21  chr21_1414824     ZBoe    A    C        0      0        2 
  21  chr21_1414824     ZGre    A    C        0      0        2 
  21  chr21_1414824     ZHar    A    C        0      0        2 
  21  chr21_1414824   Sample    A    C        0      0        2 
  21  chr21_1416013     AAsi    A    G        1      2        2 
  21  chr21_1416013     AKia    A    G        0      0        2 
  21  chr21_1416013     AOna    A    G        0      0        2 
  21  chr21_1416013     ASom    A    G        0      0        2 
  21  chr21_1416013     HCab    A    G        0      0        2 
  21  chr21_1416013     HPrz    A    G        0      0        2 
  21  chr21_1416013     ZBoe    A    G        0      0        2 
  21  chr21_1416013     ZGre    A    G        0      0        2 
  21  chr21_1416013     ZHar    A    G        0      0        2 
  21  chr21_1416013   Sample    A    G        1      2        2 
  21  chr21_1417649     AAsi    A    G        0      0        2 
  21  chr21_1417649     AKia    A    G        0      0        2 
  21  chr21_1417649     AOna    A    G        0      0        2 
  21  chr21_1417649     ASom    A    G        0      0        2 
  21  chr21_1417649     HCab    A    G        0      0        2 
  21  chr21_1417649     HPrz    A    G        0      0        2 
  21  chr21_1417649     ZBoe    A    G      0.5      1        2 
  21  chr21_1417649     ZGre    A    G        0      0        2 
  21  chr21_1417649     ZHar    A    G        0      0        2 
  21  chr21_1417649   Sample    A    G        0      0        2 
  21  chr21_1418647     AAsi    T    C        0      0        2 
  21  chr21_1418647     AKia    T    C        1      2        2 
  21  chr21_1418647     AOna    T    C        1      2        2 
  21  chr21_1418647     ASom    T    C        0      0        2 
  21  chr21_1418647     HCab    T    C        0      0        2 
  21  chr21_1418647     HPrz    T    C        0      0        2 
  21  chr21_1418647     ZBoe    T    C        0      0        2 
  21  chr21_1418647     ZGre    T    C        0      0        2 
  21  chr21_1418647     ZHar    T    C        0      0        2 
  21  chr21_1418647   Sample    T    C        0      0        2 
  21  chr21_1423552     AAsi    A    G        0      0        2 
  21  chr21_1423552     AKia    A    G        0      0        2 
  21  chr21_1423552     AOna    A    G        0      0        2 
  21  chr21_1423552     ASom    A    G        0      0        2 
  21  chr21_1423552     HCab    A    G        0      0        2 
  21  chr21_1423552     HPrz    A    G        0      0        2 
  21  chr21_1423552     ZBoe    A    G      0.5      1        2 
  21  chr21_1423552     ZGre    A    G        0      0        2 
  21  chr21_1423552     ZHar    A    G        0      0        2 
  21  chr21_1423552   Sample    A    G        0      0        2 
  21  chr21_1423982     AAsi    G    A        0      0        2 
  21  chr21_1423982     AKia    G    A        0      0        2 
  21  chr21_1423982     AOna    G    A        0      0        2 
  21  chr21_1423982     ASom    G    A        0      0        2 
  21  chr21_1423982     HCab    G    A        1      2        2 
  21  chr21_1423982     HPrz    G    A        1      2        2 
  21  chr21_1423982     ZBoe    G    A        0      0        2 
  21  chr21_1423982     ZGre    G    A        0      0        2 
  21  chr21_1423982     ZHar    G    A        0      0        2 
  21  chr21_1423982   Sample    G    A        0      0        2 
  21  chr21_1427484     AAsi    A    G        0      0        2 
  21  chr21_1427484     AKia    A    G        0      0        2 
  21  chr21_1427484     AOna    A    G        0      0        2 
  21  chr21_1427484     ASom    A    G        1      2        2 
  21  chr21_1427484     HCab    A    G        0      0        2 
  21  chr21_1427484     HPrz    A    G        0      0        2 
  21  chr21_1427484     ZBoe    A    G        0      0        2 
  21  chr21_1427484     ZGre    A    G        0      0        2 
  21  chr21_1427484     ZHar    A    G        0      0        2 
  21  chr21_1427484   Sample    A    G        0      0        2 
  21  chr21_1427522     AAsi    A    G        0      0        2 
  21  chr21_1427522     AKia    A    G        0      0        2 
  21  chr21_1427522     AOna    A    G      0.5      1        2 
  21  chr21_1427522     ASom    A    G        0      0        2 
  21  chr21_1427522     HCab    A    G        0      0        2 
  21  chr21_1427522     HPrz    A    G        0      0        2 
  21  chr21_1427522     ZBoe    A    G        0      0        2 
  21  chr21_1427522     ZGre    A    G        0      0        2 
  21  chr21_1427522     ZHar    A    G        0      0        2 
  21  chr21_1427522   Sample    A    G        0      0        2 
  21  chr21_1427689     AAsi    T    G        0      0        2 
  21  chr21_1427689     AKia    T    G        0      0        2 
  21  chr21_1427689     AOna    T    G        0      0        2 
  21  chr21_1427689     ASom    T    G        0      0        2 
  21  chr21_1427689     HCab    T    G        0      0        2 
  21  chr21_1427689     HPrz    T    G      0.5      1        2 
  21  chr21_1427689     ZBoe    T    G        0      0        2 
  21  chr21_1427689     ZGre    T    G        0      0        2 
  21  chr21_1427689     ZHar    T    G        0      0        2 
  21  chr21_1427689   Sample    T    G        0      0        2 
  21  chr21_1431266     AAsi    G    A        0      0        2 
  21  chr21_1431266     AKia    G    A        0      0        2 
  21  chr21_1431266     AOna    G    A        0      0        2 
  21  chr21_1431266     ASom    G    A        0      0        2 
  21  chr21_1431266     HCab    G    A        0      0        2 
  21  chr21_1431266     HPrz    G    A        0      0        2 
  21  chr21_1431266     ZBoe    G    A        0      0        2 
  21  chr21_1431266     ZGre    G    A        0      0        2 
  21  chr21_1431266     ZHar    G    A        1      2        2 
  21  chr21_1431266   Sample    G    A        0      0        2 
  21  chr21_1431737     AAsi    A    G        0      0        2 
  21  chr21_1431737     AKia    A    G        0      0        2 
  21  chr21_1431737     AOna    A    G      0.5      1        2 
  21  chr21_1431737     ASom    A    G        0      0        2 
  21  chr21_1431737     HCab    A    G        0      0        2 
  21  chr21_1431737     HPrz    A    G        0      0        2 
  21  chr21_1431737     ZBoe    A    G        0      0        2 
  21  chr21_1431737     ZGre    A    G        0      0        2 
  21  chr21_1431737     ZHar    A    G        0      0        2 
  21  chr21_1431737   Sample    A    G        0      0        2 
  21  chr21_1444399     AAsi    A    G        0      0        2 
  21  chr21_1444399     AKia    A    G        0      0        2 
  21  chr21_1444399     AOna    A    G        0      0        2 
  21  chr21_1444399     ASom    A    G        1      2        2 
  21  chr21_1444399     HCab    A    G        0      0        2 
  21  chr21_1444399     HPrz    A    G        0      0        2 
  21  chr21_1444399     ZBoe    A    G        0      0        2 
  21  chr21_1444399     ZGre    A    G        0      0        2 
  21  chr21_1444399     ZHar    A    G        0      0        2 
  21  chr21_1444399   Sample    A    G        0      0        2 
  21  chr21_1444992     AAsi    G    A        0      0        2 
  21  chr21_1444992     AKia    G    A        0      0        2 
  21  chr21_1444992     AOna    G    A      0.5      1        2 
  21  chr21_1444992     ASom    G    A        0      0        2 
  21  chr21_1444992     HCab    G    A        0      0        2 
  21  chr21_1444992     HPrz    G    A        0      0        2 
  21  chr21_1444992     ZBoe    G    A        0      0        2 
  21  chr21_1444992     ZGre    G    A        0      0        2 
  21  chr21_1444992     ZHar    G    A        0      0        2 
  21  chr21_1444992   Sample    G    A        0      0        2 
  21  chr21_1452847     AAsi    T    C        0      0        2 
  21  chr21_1452847     AKia    T    C        0      0        2 
  21  chr21_1452847     AOna    T    C        0      0        2 
  21  chr21_1452847     ASom    T    C        0      0        2 
  21  chr21_1452847     HCab    T    C        0      0        2 
  21  chr21_1452847     HPrz    T    C        0      0        2 
  21  chr21_1452847     ZBoe    T    C        1      2        2 
  21  chr21_1452847     ZGre    T    C        1      2        2 
  21  chr21_1452847     ZHar    T    C        0      0        2 
  21  chr21_1452847   Sample    T    C        0      0        2 
  21  chr21_1459734     AAsi    T    G        0      0        2 
  21  chr21_1459734     AKia    T    G        0      0        2 
  21  chr21_1459734     AOna    T    G        0      0        2 
  21  chr21_1459734     ASom    T    G        1      2        2 
  21  chr21_1459734     HCab    T    G        0      0        2 
  21  chr21_1459734     HPrz    T    G        0      0        2 
  21  chr21_1459734     ZBoe    T    G        0      0        2 
  21  chr21_1459734     ZGre    T    G        0      0        2 
  21  chr21_1459734     ZHar    T    G        0      0        2 
  21  chr21_1459734   Sample    T    G        0      0        2 
  21  chr21_1468365     AAsi    A    G        0      0        2 
  21  chr21_1468365     AKia    A    G        1      2        2 
  21  chr21_1468365     AOna    A    G        1      2        2 
  21  chr21_1468365     ASom    A    G        0      0        2 
  21  chr21_1468365     HCab    A    G        0      0        2 
  21  chr21_1468365     HPrz    A    G        0      0        2 
  21  chr21_1468365     ZBoe    A    G        0      0        2 
  21  chr21_1468365     ZGre    A    G        0      0        2 
  21  chr21_1468365     ZHar    A    G        0      0        2 
  21  chr21_1468365   Sample    A    G        0      0        2 
  21  chr21_1479065     AAsi    T    C        0      0        2 
  21  chr21_1479065     AKia    T    C        1      2        2 
  21  chr21_1479065     AOna    T    C        1      2        2 
  21  chr21_1479065     ASom    T    C        0      0        2 
  21  chr21_1479065     HCab    T    C        0      0        2 
  21  chr21_1479065     HPrz    T    C        0      0        2 
  21  chr21_1479065     ZBoe    T    C        0      0        2 
  21  chr21_1479065     ZGre    T    C        0      0        2 
  21  chr21_1479065     ZHar    T    C        0      0        2 
  21  chr21_1479065   Sample    T    C        0      0        2 
  21  chr21_1489777     AAsi    A    G        0      0        2 
  21  chr21_1489777     AKia    A    G        0      0        2 
  21  chr21_1489777     AOna    A    G        0      0        2 
  21  chr21_1489777     ASom    A    G        0      0        2 
  21  chr21_1489777     HCab    A    G        1      2        2 
  21  chr21_1489777     HPrz    A    G        1      2        2 
  21  chr21_1489777     ZBoe    A    G        0      0        2 
  21  chr21_1489777     ZGre    A    G        0      0        2 
  21  chr21_1489777     ZHar    A    G        0      0        2 
  21  chr21_1489777   Sample    A    G        0      0        2 
  21  chr21_1498594     AAsi    T    C        1      2        2 
  21  chr21_1498594     AKia    T    C        0      0        2 
  21  chr21_1498594     AOna    T    C        0      0        2 
  21  chr21_1498594     ASom    T    C        1      2        2 
  21  chr21_1498594     HCab    T    C        0      0        2 
  21  chr21_1498594     HPrz    T    C        0      0        2 
  21  chr21_1498594     ZBoe    T    C        0      0        2 
  21  chr21_1498594     ZGre    T    C        0      0        2 
  21  chr21_1498594     ZHar    T    C        0      0        2 
  21  chr21_1498594   Sample    T    C        1      2        2 
  21  chr21_1499011     AAsi    G    T      0.5      1        2 
  21  chr21_1499011     AKia    G    T        0      0        2 
  21  chr21_1499011     AOna    G    T        0      0        2 
  21  chr21_1499011     ASom    G    T        0      0        2 
  21  chr21_1499011     HCab    G    T        0      0        2 
  21  chr21_1499011     HPrz    G    T        0      0        2 
  21  chr21_1499011     ZBoe    G    T        0      0        2 
  21  chr21_1499011     ZGre    G    T        0      0        2 
  21  chr21_1499011     ZHar    G    T        0      0        2 
  21  chr21_1499011   Sample    G    T        0      0        2 
  21  chr21_1510265     AAsi    A    G        0      0        2 
  21  chr21_1510265     AKia    A    G        0      0        2 
  21  chr21_1510265     AOna    A    G        0      0        2 
  21  chr21_1510265     ASom    A    G        0      0        2 
  21  chr21_1510265     HCab    A    G        0      0        2 
  21  chr21_1510265     HPrz    A    G        0      0        2 
  21  chr21_1510265     ZBoe    A    G        1      2        2 
  21  chr21_1510265     ZGre    A    G        0      0        2 
  21  chr21_1510265     ZHar    A    G        0      0        2 
  21  chr21_1510265   Sample    A    G        0      0        2 
  21  chr21_1510505     AAsi    C    T        0      0        2 
  21  chr21_1510505     AKia    C    T        0      0        2 
  21  chr21_1510505     AOna    C    T        0      0        2 
  21  chr21_1510505     ASom    C    T        0      0        2 
  21  chr21_1510505     HCab    C    T      0.5      1        2 
  21  chr21_1510505     HPrz    C    T        0      0        2 
  21  chr21_1510505     ZBoe    C    T        0      0        2 
  21  chr21_1510505     ZGre    C    T        0      0        2 
  21  chr21_1510505     ZHar    C    T        0      0        2 
  21  chr21_1510505   Sample    C    T        0      0        2 
  21  chr21_1513571     AAsi    A    G        0      0        2 
  21  chr21_1513571     AKia    A    G        0      0        2 
  21  chr21_1513571     AOna    A    G        0      0        2 
  21  chr21_1513571     ASom    A    G        0      0        2 
  21  chr21_1513571     HCab    A    G        0      0        2 
  21  chr21_1513571     HPrz    A    G        0      0        2 
  21  chr21_1513571     ZBoe    A    G      0.5      1        2 
  21  chr21_1513571     ZGre    A    G        0      0        2 
  21  chr21_1513571     ZHar    A    G        0      0        2 
  21  chr21_1513571   Sample    A    G        0      0        2 
  21  chr21_1514329     AAsi    A    T        0      0        2 
  21  chr21_1514329     AKia    A    T        0      0        2 
  21  chr21_1514329     AOna    A    T        0      0        2 
  21  chr21_1514329     ASom    A    T        0      0        2 
  21  chr21_1514329     HCab    A    T        0      0        2 
  21  chr21_1514329     HPrz    A    T        0      0        2 
  21  chr21_1514329     ZBoe    A    T        0      0        2 
  21  chr21_1514329     ZGre    A    T        0      0        2 
  21  chr21_1514329     ZHar    A    T        1      2        2 
  21  chr21_1514329   Sample    A    T        0      0        2 
  21  chr21_1524730     AAsi    A    G        0      0        2 
  21  chr21_1524730     AKia    A    G        0      0        2 
  21  chr21_1524730     AOna    A    G        0      0        2 
  21  chr21_1524730     ASom    A    G        0      0        2 
  21  chr21_1524730     HCab    A    G        0      0        2 
  21  chr21_1524730     HPrz    A    G        0      0        2 
  21  chr21_1524730     ZBoe    A    G      0.5      1        2 
  21  chr21_1524730     ZGre    A    G        0      0        2 
  21  chr21_1524730     ZHar    A    G        0      0        2 
  21  chr21_1524730   Sample    A    G        0      0        2 
  21  chr21_1527501     AAsi    C    G        0      0        2 
  21  chr21_1527501     AKia    C    G        0      0        2 
  21  chr21_1527501     AOna    C    G        0      0        2 
  21  chr21_1527501     ASom    C    G        0      0        2 
  21  chr21_1527501     HCab    C    G        1      2        2 
  21  chr21_1527501     HPrz    C    G        1      2        2 
  21  chr21_1527501     ZBoe    C    G        0      0        2 
  21  chr21_1527501     ZGre    C    G        0      0        2 
  21  chr21_1527501     ZHar    C    G        0      0        2 
  21  chr21_1527501   Sample    C    G        0      0        2 
  21  chr21_1539984     AAsi    G    A        0      0        2 
  21  chr21_1539984     AKia    G    A        0      0        2 
  21  chr21_1539984     AOna    G    A        0      0        2 
  21  chr21_1539984     ASom    G    A        0      0        2 
  21  chr21_1539984     HCab    G    A        1      2        2 
  21  chr21_1539984     HPrz    G    A        1      2        2 
  21  chr21_1539984     ZBoe    G    A        0      0        2 
  21  chr21_1539984     ZGre    G    A        0      0        2 
  21  chr21_1539984     ZHar    G    A        0      0        2 
  21  chr21_1539984   Sample    G    A        0      0        2 
  21  chr21_1552404     AAsi    G    C        0      0        2 
  21  chr21_1552404     AKia    G    C        0      0        2 
  21  chr21_1552404     AOna    G    C        0      0        2 
  21  chr21_1552404     ASom    G    C        0      0        2 
  21  chr21_1552404     HCab    G    C      0.5      1        2 
  21  chr21_1552404     HPrz    G    C        0      0        2 
  21  chr21_1552404     ZBoe    G    C        0      0        2 
  21  chr21_1552404     ZGre    G    C        0      0        2 
  21  chr21_1552404     ZHar    G    C        0      0        2 
  21  chr21_1552404   Sample    G    C        0      0        2 
  21  chr21_1561822     AAsi    C    T        0      0        2 
  21  chr21_1561822     AKia    C    T        0      0        2 
  21  chr21_1561822     AOna    C    T        0      0        2 
  21  chr21_1561822     ASom    C    T        0      0        2 
  21  chr21_1561822     HCab    C    T        1      2        2 
  21  chr21_1561822     HPrz    C    T        1      2        2 
  21  chr21_1561822     ZBoe    C    T        0      0        2 
  21  chr21_1561822     ZGre    C    T        0      0        2 
  21  chr21_1561822     ZHar    C    T        0      0        2 
  21  chr21_1561822   Sample    C    T        0      0        2 
  21  chr21_1562835     AAsi    A    G        0      0        2 
  21  chr21_1562835     AKia    A    G        0      0        2 
  21  chr21_1562835     AOna    A    G      0.5      1        2 
  21  chr21_1562835     ASom    A    G        0      0        2 
  21  chr21_1562835     HCab    A    G        0      0        2 
  21  chr21_1562835     HPrz    A    G        0      0        2 
  21  chr21_1562835     ZBoe    A    G        0      0        2 
  21  chr21_1562835     ZGre    A    G        0      0        2 
  21  chr21_1562835     ZHar    A    G        0      0        2 
  21  chr21_1562835   Sample    A    G        0      0        2 
  21  chr21_1567615     AAsi    C    T        0      0        2 
  21  chr21_1567615     AKia    C    T        0      0        2 
  21  chr21_1567615     AOna    C    T        0      0        2 
  21  chr21_1567615     ASom    C    T        1      2        2 
  21  chr21_1567615     HCab    C    T        0      0        2 
  21  chr21_1567615     HPrz    C    T        0      0        2 
  21  chr21_1567615     ZBoe    C    T        0      0        2 
  21  chr21_1567615     ZGre    C    T        0      0        2 
  21  chr21_1567615     ZHar    C    T        0      0        2 
  21  chr21_1567615   Sample    C    T        0      0        2 
  21  chr21_1569054     AAsi    A    G        0      0        2 
  21  chr21_1569054     AKia    A    G        0      0        2 
  21  chr21_1569054     AOna    A    G        0      0        2 
  21  chr21_1569054     ASom    A    G        0      0        2 
  21  chr21_1569054     HCab    A    G        0      0        2 
  21  chr21_1569054     HPrz    A    G        0      0        2 
  21  chr21_1569054     ZBoe    A    G        0      0        2 
  21  chr21_1569054     ZGre    A    G        0      0        2 
  21  chr21_1569054     ZHar    A    G      0.5      1        2 
  21  chr21_1569054   Sample    A    G        0      0        2 
  21  chr21_1572915     AAsi    A    G        1      2        2 
  21  chr21_1572915     AKia    A    G        0      0        2 
  21  chr21_1572915     AOna    A    G        0      0        2 
  21  chr21_1572915     ASom    A    G        1      2        2 
  21  chr21_1572915     HCab    A    G        0      0        2 
  21  chr21_1572915     HPrz    A    G        0      0        2 
  21  chr21_1572915     ZBoe    A    G        0      0        2 
  21  chr21_1572915     ZGre    A    G        0      0        2 
  21  chr21_1572915     ZHar    A    G        0      0        2 
  21  chr21_1572915   Sample    A    G        1      2        2 
  21  chr21_1574304     AAsi    A    G        0      0        2 
  21  chr21_1574304     AKia    A    G        1      2        2 
  21  chr21_1574304     AOna    A    G        1      2        2 
  21  chr21_1574304     ASom    A    G        0      0        2 
  21  chr21_1574304     HCab    A    G        0      0        2 
  21  chr21_1574304     HPrz    A    G        0      0        2 
  21  chr21_1574304     ZBoe    A    G        0      0        2 
  21  chr21_1574304     ZGre    A    G        0      0        2 
  21  chr21_1574304     ZHar    A    G      0.5      1        2 
  21  chr21_1574304   Sample    A    G        0      0        2 
  21  chr21_1575414     AAsi    C    T        0      0        2 
  21  chr21_1575414     AKia    C    T        0      0        2 
  21  chr21_1575414     AOna    C    T        0      0        2 
  21  chr21_1575414     ASom    C    T        0      0        2 
  21  chr21_1575414     HCab    C    T        1      2        2 
  21  chr21_1575414     HPrz    C    T        1      2        2 
  21  chr21_1575414     ZBoe    C    T        0      0        2 
  21  chr21_1575414     ZGre    C    T        0      0        2 
  21  chr21_1575414     ZHar    C    T        0      0        2 
  21  chr21_1575414   Sample    C    T        0      0        2 
  21  chr21_1576773     AAsi    A    G        0      0        2 
  21  chr21_1576773     AKia    A    G        1      2        2 
  21  chr21_1576773     AOna    A    G        1      2        2 
  21  chr21_1576773     ASom    A    G        0      0        2 
  21  chr21_1576773     HCab    A    G        0      0        2 
  21  chr21_1576773     HPrz    A    G        0      0        2 
  21  chr21_1576773     ZBoe    A    G        0      0        2 
  21  chr21_1576773     ZGre    A    G        0      0        2 
  21  chr21_1576773     ZHar    A    G        0      0        2 
  21  chr21_1576773   Sample    A    G        0      0        2 
  21  chr21_1583879     AAsi    T    C        0      0        2 
  21  chr21_1583879     AKia    T    C        0      0        2 
  21  chr21_1583879     AOna    T    C        0      0        2 
  21  chr21_1583879     ASom    T    C        0      0        2 
  21  chr21_1583879     HCab    T    C        1      2        2 
  21  chr21_1583879     HPrz    T    C        1      2        2 
  21  chr21_1583879     ZBoe    T    C        0      0        2 
  21  chr21_1583879     ZGre    T    C        0      0        2 
  21  chr21_1583879     ZHar    T    C        0      0        2 
  21  chr21_1583879   Sample    T    C        0      0        2 
  21  chr21_1590197     AAsi    A    G        1      2        2 
  21  chr21_1590197     AKia    A    G        0      0        2 
  21  chr21_1590197     AOna    A    G        0      0        2 
  21  chr21_1590197     ASom    A    G        1      2        2 
  21  chr21_1590197     HCab    A    G        0      0        2 
  21  chr21_1590197     HPrz    A    G        0      0        2 
  21  chr21_1590197     ZBoe    A    G        0      0        2 
  21  chr21_1590197     ZGre    A    G        0      0        2 
  21  chr21_1590197     ZHar    A    G        0      0        2 
  21  chr21_1590197   Sample    A    G        1      2        2 
  21  chr21_1605414     AAsi    C    T        0      0        2 
  21  chr21_1605414     AKia    C    T        0      0        2 
  21  chr21_1605414     AOna    C    T        0      0        2 
  21  chr21_1605414     ASom    C    T        0      0        2 
  21  chr21_1605414     HCab    C    T        1      2        2 
  21  chr21_1605414     HPrz    C    T        1      2        2 
  21  chr21_1605414     ZBoe    C    T        0      0        2 
  21  chr21_1605414     ZGre    C    T        0      0        2 
  21  chr21_1605414     ZHar    C    T        0      0        2 
  21  chr21_1605414   Sample    C    T        0      0        2 
  21  chr21_1606539     AAsi    A    G        0      0        2 
  21  chr21_1606539     AKia    A    G        0      0        2 
  21  chr21_1606539     AOna    A    G        0      0        2 
  21  chr21_1606539     ASom    A    G        0      0        2 
  21  chr21_1606539     HCab    A    G        1      2        2 
  21  chr21_1606539     HPrz    A    G        1      2        2 
  21  chr21_1606539     ZBoe    A    G        0      0        2 
  21  chr21_1606539     ZGre    A    G        0      0        2 
  21  chr21_1606539     ZHar    A    G        0      0        2 
  21  chr21_1606539   Sample    A    G        0      0        2 
  21  chr21_1610759     AAsi    A    G        1      2        2 
  21  chr21_1610759     AKia    A    G        0      0        2 
  21  chr21_1610759     AOna    A    G        0      0        2 
  21  chr21_1610759     ASom    A    G        1      2        2 
  21  chr21_1610759     HCab    A    G        0      0        2 
  21  chr21_1610759     HPrz    A    G        0      0        2 
  21  chr21_1610759     ZBoe    A    G        0      0        2 
  21  chr21_1610759     ZGre    A    G        0      0        2 
  21  chr21_1610759     ZHar    A    G        0      0        2 
  21  chr21_1610759   Sample    A    G        1      2        2 
  21  chr21_1613054     AAsi    T    C        0      0        2 
  21  chr21_1613054     AKia    T    C        0      0        2 
  21  chr21_1613054     AOna    T    C        0      0        2 
  21  chr21_1613054     ASom    T    C        0      0        2 
  21  chr21_1613054     HCab    T    C        0      0        2 
  21  chr21_1613054     HPrz    T    C        0      0        2 
  21  chr21_1613054     ZBoe    T    C        0      0        2 
  21  chr21_1613054     ZGre    T    C        0      0        2 
  21  chr21_1613054     ZHar    T    C      0.5      1        2 
  21  chr21_1613054   Sample    T    C        0      0        2 
  21  chr21_1619149     AAsi    A    G      0.5      1        2 
  21  chr21_1619149     AKia    A    G        0      0        2 
  21  chr21_1619149     AOna    A    G        0      0        2 
  21  chr21_1619149     ASom    A    G        0      0        2 
  21  chr21_1619149     HCab    A    G        0      0        2 
  21  chr21_1619149     HPrz    A    G        0      0        2 
  21  chr21_1619149     ZBoe    A    G        0      0        2 
  21  chr21_1619149     ZGre    A    G        0      0        2 
  21  chr21_1619149     ZHar    A    G        0      0        2 
  21  chr21_1619149   Sample    A    G        0      0        2 
  21  chr21_1622014     AAsi    C    A        1      2        2 
  21  chr21_1622014     AKia    C    A        0      0        2 
  21  chr21_1622014     AOna    C    A        0      0        2 
  21  chr21_1622014     ASom    C    A        1      2        2 
  21  chr21_1622014     HCab    C    A        0      0        2 
  21  chr21_1622014     HPrz    C    A        0      0        2 
  21  chr21_1622014     ZBoe    C    A        0      0        2 
  21  chr21_1622014     ZGre    C    A        0      0        2 
  21  chr21_1622014     ZHar    C    A        0      0        2 
  21  chr21_1622014   Sample    C    A        1      2        2 
  21  chr21_1623061     AAsi    G    C        0      0        2 
  21  chr21_1623061     AKia    G    C        0      0        2 
  21  chr21_1623061     AOna    G    C        0      0        2 
  21  chr21_1623061     ASom    G    C        0      0        2 
  21  chr21_1623061     HCab    G    C        1      2        2 
  21  chr21_1623061     HPrz    G    C        1      2        2 
  21  chr21_1623061     ZBoe    G    C        0      0        2 
  21  chr21_1623061     ZGre    G    C        0      0        2 
  21  chr21_1623061     ZHar    G    C        0      0        2 
  21  chr21_1623061   Sample    G    C        0      0        2 
  21  chr21_1626512     AAsi    T    C        0      0        2 
  21  chr21_1626512     AKia    T    C        0      0        2 
  21  chr21_1626512     AOna    T    C        0      0        2 
  21  chr21_1626512     ASom    T    C        0      0        2 
  21  chr21_1626512     HCab    T    C        0      0        2 
  21  chr21_1626512     HPrz    T    C        0      0        2 
  21  chr21_1626512     ZBoe    T    C        0      0        2 
  21  chr21_1626512     ZGre    T    C        0      0        2 
  21  chr21_1626512     ZHar    T    C        1      2        2 
  21  chr21_1626512   Sample    T    C        0      0        2 
  21  chr21_1630970     AAsi    C    T        0      0        2 
  21  chr21_1630970     AKia    C    T        0      0        2 
  21  chr21_1630970     AOna    C    T        0      0        2 
  21  chr21_1630970     ASom    C    T        0      0        2 
  21  chr21_1630970     HCab    C    T        0      0        2 
  21  chr21_1630970     HPrz    C    T        0      0        2 
  21  chr21_1630970     ZBoe    C    T        0      0        2 
  21  chr21_1630970     ZGre    C    T        0      0        2 
  21  chr21_1630970     ZHar    C    T        1      2        2 
  21  chr21_1630970   Sample    C    T        0      0        2 
  21  chr21_1635628     AAsi    A    G        0      0        2 
  21  chr21_1635628     AKia    A    G        0      0        2 
  21  chr21_1635628     AOna    A    G        0      0        2 
  21  chr21_1635628     ASom    A    G        0      0        2 
  21  chr21_1635628     HCab    A    G        0      0        2 
  21  chr21_1635628     HPrz    A    G        0      0        2 
  21  chr21_1635628     ZBoe    A    G        0      0        2 
  21  chr21_1635628     ZGre    A    G        0      0        2 
  21  chr21_1635628     ZHar    A    G      0.5      1        2 
  21  chr21_1635628   Sample    A    G        0      0        2 
  21  chr21_1636278     AAsi    A    C        0      0        2 
  21  chr21_1636278     AKia    A    C        0      0        2 
  21  chr21_1636278     AOna    A    C        0      0        2 
  21  chr21_1636278     ASom    A    C        0      0        2 
  21  chr21_1636278     HCab    A    C        0      0        2 
  21  chr21_1636278     HPrz    A    C        0      0        2 
  21  chr21_1636278     ZBoe    A    C        0      0        2 
  21  chr21_1636278     ZGre    A    C        0      0        2 
  21  chr21_1636278     ZHar    A    C        1      2        2 
  21  chr21_1636278   Sample    A    C        0      0        2 
  21  chr21_1636778     AAsi    T    C        0      0        2 
  21  chr21_1636778     AKia    T    C        0      0        2 
  21  chr21_1636778     AOna    T    C        0      0        2 
  21  chr21_1636778     ASom    T    C        0      0        2 
  21  chr21_1636778     HCab    T    C      0.5      1        2 
  21  chr21_1636778     HPrz    T    C      0.5      1        2 
  21  chr21_1636778     ZBoe    T    C        0      0        2 
  21  chr21_1636778     ZGre    T    C        0      0        2 
  21  chr21_1636778     ZHar    T    C        0      0        2 
  21  chr21_1636778   Sample    T    C        0      0        2 
  21  chr21_1643401     AAsi    A    G        0      0        2 
  21  chr21_1643401     AKia    A    G        1      2        2 
  21  chr21_1643401     AOna    A    G        1      2        2 
  21  chr21_1643401     ASom    A    G        0      0        2 
  21  chr21_1643401     HCab    A    G        0      0        2 
  21  chr21_1643401     HPrz    A    G        0      0        2 
  21  chr21_1643401     ZBoe    A    G        0      0        2 
  21  chr21_1643401     ZGre    A    G        0      0        2 
  21  chr21_1643401     ZHar    A    G        0      0        2 
  21  chr21_1643401   Sample    A    G        0      0        2 
  21  chr21_1643422     AAsi    A    C        0      0        2 
  21  chr21_1643422     AKia    A    C        0      0        2 
  21  chr21_1643422     AOna    A    C        0      0        2 
  21  chr21_1643422     ASom    A    C        0      0        2 
  21  chr21_1643422     HCab    A    C        1      2        2 
  21  chr21_1643422     HPrz    A    C        1      2        2 
  21  chr21_1643422     ZBoe    A    C        0      0        2 
  21  chr21_1643422     ZGre    A    C        0      0        2 
  21  chr21_1643422     ZHar    A    C        0      0        2 
  21  chr21_1643422   Sample    A    C        0      0        2 
  21  chr21_1651658     AAsi    C    T        1      2        2 
  21  chr21_1651658     AKia    C    T        1      2        2 
  21  chr21_1651658     AOna    C    T        1      2        2 
  21  chr21_1651658     ASom    C    T        1      2        2 
  21  chr21_1651658     HCab    C    T        0      0        2 
  21  chr21_1651658     HPrz    C    T        0      0        2 
  21  chr21_1651658     ZBoe    C    T        0      0        2 
  21  chr21_1651658     ZGre    C    T        0      0        2 
  21  chr21_1651658     ZHar    C    T        0      0        2 
  21  chr21_1651658   Sample    C    T        1      2        2 
  21  chr21_1654813     AAsi    A    G        0      0        2 
  21  chr21_1654813     AKia    A    G        0      0        2 
  21  chr21_1654813     AOna    A    G        0      0        2 
  21  chr21_1654813     ASom    A    G        0      0        2 
  21  chr21_1654813     HCab    A    G        0      0        2 
  21  chr21_1654813     HPrz    A    G        0      0        2 
  21  chr21_1654813     ZBoe    A    G        0      0        2 
  21  chr21_1654813     ZGre    A    G        0      0        2 
  21  chr21_1654813     ZHar    A    G      0.5      1        2 
  21  chr21_1654813   Sample    A    G        0      0        2 
  21  chr21_1658195     AAsi    A    G        0      0        2 
  21  chr21_1658195     AKia    A    G        0      0        2 
  21  chr21_1658195     AOna    A    G        0      0        2 
  21  chr21_1658195     ASom    A    G        0      0        2 
  21  chr21_1658195     HCab    A    G        0      0        2 
  21  chr21_1658195     HPrz    A    G        0      0        2 
  21  chr21_1658195     ZBoe    A    G        0      0        2 
  21  chr21_1658195     ZGre    A    G        1      2        2 
  21  chr21_1658195     ZHar    A    G        0      0        2 
  21  chr21_1658195   Sample    A    G        0      0        2 
  21  chr21_1659812     AAsi    T    C        0      0        2 
  21  chr21_1659812     AKia    T    C        0      0        2 
  21  chr21_1659812     AOna    T    C        0      0        2 
  21  chr21_1659812     ASom    T    C        0      0        2 
  21  chr21_1659812     HCab    T    C        0      0        2 
  21  chr21_1659812     HPrz    T    C        0      0        2 
  21  chr21_1659812     ZBoe    T    C      0.5      1        2 
  21  chr21_1659812     ZGre    T    C        0      0        2 
  21  chr21_1659812     ZHar    T    C        1      2        2 
  21  chr21_1659812   Sample    T    C        0      0        2 
  21  chr21_1660208     AAsi    A    G        0      0        2 
  21  chr21_1660208     AKia    A    G        0      0        2 
  21  chr21_1660208     AOna    A    G        0      0        2 
  21  chr21_1660208     ASom    A    G        0      0        2 
  21  chr21_1660208     HCab    A    G        1      2        2 
  21  chr21_1660208     HPrz    A    G        1      2        2 
  21  chr21_1660208     ZBoe    A    G        0      0        2 
  21  chr21_1660208     ZGre    A    G        0      0        2 
  21  chr21_1660208     ZHar    A    G        0      0        2 
  21  chr21_1660208   Sample    A    G        0      0        2 
  21  chr21_1661595     AAsi    G    A        0      0        2 
  21  chr21_1661595     AKia    G    A        0      0        2 
  21  chr21_1661595     AOna    G    A        0      0        2 
  21  chr21_1661595     ASom    G    A        0      0        2 
  21  chr21_1661595     HCab    G    A        0      0        2 
  21  chr21_1661595     HPrz    G    A        0      0        2 
  21  chr21_1661595     ZBoe    G    A      0.5      1        2 
  21  chr21_1661595     ZGre    G    A        0      0        2 
  21  chr21_1661595     ZHar    G    A        0      0        2 
  21  chr21_1661595   Sample    G    A        0      0        2 
  21  chr21_1672224     AAsi    A    G      0.5      1        2 
  21  chr21_1672224     AKia    A    G        0      0        2 
  21  chr21_1672224     AOna    A    G        0      0        2 
  21  chr21_1672224     ASom    A    G        0      0        2 
  21  chr21_1672224     HCab    A    G        0      0        2 
  21  chr21_1672224     HPrz    A    G        0      0        2 
  21  chr21_1672224     ZBoe    A    G        0      0        2 
  21  chr21_1672224     ZGre    A    G        0      0        2 
  21  chr21_1672224     ZHar    A    G        0      0        2 
  21  chr21_1672224   Sample    A    G        1      2        2 
  21  chr21_1675542     AAsi    T    C        1      2        2 
  21  chr21_1675542     AKia    T    C        0      0        2 
  21  chr21_1675542     AOna    T    C        0      0        2 
  21  chr21_1675542     ASom    T    C        0      0        2 
  21  chr21_1675542     HCab    T    C        0      0        2 
  21  chr21_1675542     HPrz    T    C        0      0        2 
  21  chr21_1675542     ZBoe    T    C        0      0        2 
  21  chr21_1675542     ZGre    T    C        0      0        2 
  21  chr21_1675542     ZHar    T    C        0      0        2 
  21  chr21_1675542   Sample    T    C        1      2        2 
  21  chr21_1676589     AAsi    C    G        0      0        2 
  21  chr21_1676589     AKia    C    G        0      0        2 
  21  chr21_1676589     AOna    C    G      0.5      1        2 
  21  chr21_1676589     ASom    C    G        0      0        2 
  21  chr21_1676589     HCab    C    G        0      0        2 
  21  chr21_1676589     HPrz    C    G        0      0        2 
  21  chr21_1676589     ZBoe    C    G        0      0        2 
  21  chr21_1676589     ZGre    C    G        0      0        2 
  21  chr21_1676589     ZHar    C    G        0      0        2 
  21  chr21_1676589   Sample    C    G        0      0        2 
  21  chr21_1679375     AAsi    T    C        1      2        2 
  21  chr21_1679375     AKia    T    C        0      0        2 
  21  chr21_1679375     AOna    T    C        0      0        2 
  21  chr21_1679375     ASom    T    C        1      2        2 
  21  chr21_1679375     HCab    T    C        0      0        2 
  21  chr21_1679375     HPrz    T    C        0      0        2 
  21  chr21_1679375     ZBoe    T    C        0      0        2 
  21  chr21_1679375     ZGre    T    C        0      0        2 
  21  chr21_1679375     ZHar    T    C        0      0        2 
  21  chr21_1679375   Sample    T    C        1      2        2 
  21  chr21_1683161     AAsi    C    T        0      0        2 
  21  chr21_1683161     AKia    C    T        0      0        2 
  21  chr21_1683161     AOna    C    T        0      0        2 
  21  chr21_1683161     ASom    C    T        0      0        2 
  21  chr21_1683161     HCab    C    T        1      2        2 
  21  chr21_1683161     HPrz    C    T        1      2        2 
  21  chr21_1683161     ZBoe    C    T        0      0        2 
  21  chr21_1683161     ZGre    C    T        0      0        2 
  21  chr21_1683161     ZHar    C    T        0      0        2 
  21  chr21_1683161   Sample    C    T        0      0        2 
  21  chr21_1693505     AAsi    A    G      0.5      1        2 
  21  chr21_1693505     AKia    A    G        0      0        2 
  21  chr21_1693505     AOna    A    G        0      0        2 
  21  chr21_1693505     ASom    A    G        0      0        2 
  21  chr21_1693505     HCab    A    G        0      0        2 
  21  chr21_1693505     HPrz    A    G        0      0        2 
  21  chr21_1693505     ZBoe    A    G        0      0        2 
  21  chr21_1693505     ZGre    A    G        0      0        2 
  21  chr21_1693505     ZHar    A    G        0      0        2 
  21  chr21_1693505   Sample    A    G        0      0        2 
  21  chr21_1694709     AAsi    A    G        0      0        2 
  21  chr21_1694709     AKia    A    G        0      0        2 
  21  chr21_1694709     AOna    A    G        0      0        2 
  21  chr21_1694709     ASom    A    G        0      0        2 
  21  chr21_1694709     HCab    A    G      0.5      1        2 
  21  chr21_1694709     HPrz    A    G        1      2        2 
  21  chr21_1694709     ZBoe    A    G        0      0        2 
  21  chr21_1694709     ZGre    A    G        0      0        2 
  21  chr21_1694709     ZHar    A    G        0      0        2 
  21  chr21_1694709   Sample    A    G        0      0        2 
  21  chr21_1696934     AAsi    T    A        0      0        2 
  21  chr21_1696934     AKia    T    A        0      0        2 
  21  chr21_1696934     AOna    T    A      0.5      1        2 
  21  chr21_1696934     ASom    T    A        0      0        2 
  21  chr21_1696934     HCab    T    A        0      0        2 
  21  chr21_1696934     HPrz    T    A        0      0        2 
  21  chr21_1696934     ZBoe    T    A        0      0        2 
  21  chr21_1696934     ZGre    T    A        0      0        2 
  21  chr21_1696934     ZHar    T    A        0      0        2 
  21  chr21_1696934   Sample    T    A        0      0        2 
  21  chr21_1697705     AAsi    A    G        0      0        2 
  21  chr21_1697705     AKia    A    G        0      0        2 
  21  chr21_1697705     AOna    A    G        0      0        2 
  21  chr21_1697705     ASom    A    G        0      0        2 
  21  chr21_1697705     HCab    A    G        0      0        2 
  21  chr21_1697705     HPrz    A    G        0      0        2 
  21  chr21_1697705     ZBoe    A    G        0      0        2 
  21  chr21_1697705     ZGre    A    G        1      2        2 
  21  chr21_1697705     ZHar    A    G        0      0        2 
  21  chr21_1697705   Sample    A    G        0      0        2 
  21  chr21_1698700     AAsi    T    C        0      0        2 
  21  chr21_1698700     AKia    T    C        1      2        2 
  21  chr21_1698700     AOna    T    C      0.5      1        2 
  21  chr21_1698700     ASom    T    C        0      0        2 
  21  chr21_1698700     HCab    T    C        0      0        2 
  21  chr21_1698700     HPrz    T    C        0      0        2 
  21  chr21_1698700     ZBoe    T    C        0      0        2 
  21  chr21_1698700     ZGre    T    C        0      0        2 
  21  chr21_1698700     ZHar    T    C        0      0        2 
  21  chr21_1698700   Sample    T    C        0      0        2 
  21  chr21_1701205     AAsi    G    A        0      0        2 
  21  chr21_1701205     AKia    G    A        1      2        2 
  21  chr21_1701205     AOna    G    A        1      2        2 
  21  chr21_1701205     ASom    G    A        0      0        2 
  21  chr21_1701205     HCab    G    A        0      0        2 
  21  chr21_1701205     HPrz    G    A        0      0        2 
  21  chr21_1701205     ZBoe    G    A        0      0        2 
```
